## Supplementary File S1B for "Recurrent erosion of *COA1/MITRAC15* demonstrates gene dispensability in oxidative phosphorylation": Supplementary_File_S1B.txt (part 292 of 732)

```
1        272849077  ..T................                                 272849095
1        398758643  ..T..............                                   398758627
1        416797063  ..T.............T..                                 416797045
1        21733428   ..T................                                 21733410
1        100647588  ..T................                                 100647606
1        190303782  ..T...T............                                 190303764
1        389740535  ..-................                                 389740552
1        124572847  ...T..TGC..T...........                             124572825
1        423588606  ..T............                                     423588620
1        65502755   ..T.T......A...G..                                  65502738
1        173231560  ..TT...............                                 173231542
1        269166445  ..-..............                                   269166460
1        301205044  ..T................                                 301205062
1        345424037  ..T................                                 345424019
1        400430593  ..T...............                                  400430610
1        454870243  ..T................                                 454870261
1        200616189  ..T................                                 200616207
1        240205765  ..T..............                                   240205781
1        250860979  ..T................                                 250860997
1        321377091  ..T................                                 321377109
1        376427670  ..T................                                 376427688
1        39237711   ..T.................A..                             39237689
1        44546116   ..T...                                              44546121
1        47227483   ..TTG......A...........T..                          47227458
1        108687038  ..C.T...A..............                             108687016
1        137180042  ..T..............G.A...                             137180020
1        215706145  ..T...T............                                 215706127
1        276197362  ..T.T..............                                 276197344
1        289554763  ..T................                                 289554781
1        400312232  C.T................                                 400312214
1        39162632   ..T...........G....                                 39162650
1        54839461   ..T...............                                  54839478
1        60891267   C.T................                                 60891285
1        72771336   ..T.............G..........                         72771308
                                          \                           
                                          |                           
                                         GT
1        176623488  ..T.....................                            176623465
1        179054964  ..T................                                 179054946
1        187675083  ..T...............                                  187675066
1        409048507  ..T.T..........                                     409048493
1        19819866   ..CT.................                               19819846
1        57478835   ..TT..T............                                 57478853
1        59408589   C.T.............T.....                              59408610
1        273005276  ..T..............-A.......                          273005252
1        290662379  .....AA.............-----........                   290662406
1        29043189   ..T......T..CC.....                                 29043171
1        55339040   ..T................                                 55339022
1        128174301  .GT...T...........                                  128174318
1        333598622  ..T...............-.A......T...                     333598651
1        334414518  ..T......G............                              334414497
1        339291835  ..T...T...........                                  339291852
1        362239922  ..-..............AT.....                            362239900
1        420136625  ..-................                                 420136642
1        420255015  ..T................                                 420254997
1        22804684   ..T................                                 22804702
1        27475543   ..T...............                                  27475526
1        51176614   ..T......                                           51176622
1        64987230   ..T....--T........                                  64987215
1        69268410   ..T.................                                69268429
1        110318604  ....................                                110318585
1        158722838  ..T.-..............                                 158722821
1        168373340  ..T................A..--......                      168373313
1        195167500  .CT...............                                  195167483
1        208230123  ......T....C......-........                         208230098
1        313797385  ..T................A..                              313797406
1        320027089  ..T....................                             320027111
1        360475702  ..T................                                 360475684
1        426527310  ..T................                                 426527328
1        146874038  ..T....C...........                                 146874056
1        194535281  ..T...T...........                                  194535264
1        201031424  ..T...............                                  201031441
1        210208904  ..T..AA....-A......A..                              210208884
1        292880165  ..T.-..............                                 292880182
1        316683352  ..T................                                 316683370
1        378852396  ..-.T..................                             378852375
1        385137622  ..C................                                 385137640
1        31908083   ..T.....A.............                              31908062
1        32214242   ..G....T...............                             32214220
1        33937073   ..T............G...                                 33937055
1        42445421   ..T.T.............                                  42445404
1        46215506   ..TA.............                                   46215522
1        48180381   ..T.T..C...........                                 48180399
1        67408406   ..T..............                                   67408390
1        83005259   ..T................                                 83005277
1        86188470   .............C.....                                 86188488
1        96883396   ..T................                                 96883378
1        100702496  ..T................                                 100702478
1        102785705  C.T................                                 102785723
1        105596527  ..T..............                                   105596511
1        119385902  ..G.T......A.......                                 119385884
1        121722134  ..T..................                               121722114
1        125437387  ..C.A...............                                125437406
1        166456596  ..T..............                                   166456580
1        174847589  ..TT...............A....                            174847612
1        197247670  .GT...............                                  197247653
1        201191144  CGT...G................                             201191166
1        201648919  ..T..............                                   201648903
1        202287780  ..T.....-....T..G.....G....                         202287805
1        345817053  ..T................                                 345817071
1        356745189  ..T......T............                              356745210
1        417985849  ..T...............                                  417985832
1        418569943  ..T......T........                                  418569960
1        440372503  ..T........                                         440372493
1        57924262   ..T..................                               57924282
1        58080663   ..T................                                 58080681
1        109309253  ..T................                                 109309235
1        331074017  ..T................                                 331073999
1        131144627  ..T............                                     131144613
1        276676324  ..T....................                             276676302
1        29686965   ..T................                                 29686947
1        108529738  ..T................                                 108529756
1        322632739  ..T.TC..A...........A..                             322632761
1        45154365   ..T................                                 45154347
1        98004134   ..T................                                 98004152
1        172289171  ..T.....A........                                   172289187
1        185925631  ..T...TG...........                                 185925613
1        188627762  ..T................                                 188627744
1        288272533  ..T................                                 288272515
1        21954771   ..T.......C.......                                  21954754
1        56179830   ..T...............                                  56179813
1        121574853  ..T................                                 121574835
1        189671001  ..TA.............                                   189670985
1        225580925  ..T................                                 225580943
1        422881995  .....-..C..A............                            422881973
1        33344488   ..TT...............                                 33344470
1        49633055   ..T..A......C......                                 49633037
1        127732035  ..T................                                 127732053
1        224625614  ..T..............                                   224625598
1        45156894   ..T...........G....                                 45156876
1        229239856  ..T................                                 229239838
1        272079024  ..T...........T.......                              272079003
1        415325564  ..T................                                 415325546
1        57492421   ..T................                                 57492403
1        62536229   ..T................                                 62536211
1        62567782   ..T................                                 62567764
1        132648682  ..TT...............                                 132648664
1        189157981  ..T................A..                              189157960
1        229308074  ..T................                                 229308056
1        444186919  ..T................                                 444186901
1        19178922   ..T................                                 19178904
1        48628756   ..TT...............                                 48628738
1        51910897   ..T................                                 51910879
1        61672390   ..T....C...........                                 61672372
1        72820633   ..C..-.............A..                              72820653
1        233207107  ..T.T..............                                 233207089
1        244781199  ..TT...............                                 244781217
1        339864036  ..T................                                 339864054
1        344745434  ..T...................-......                       344745406
                         \                                            
                         |                                            
                         C
1        347439758  ..T..-............                                  347439774
1        393031069  ..T................A...                             393031047
1        398575648  ..T................                                 398575666
1        414089264  ..T...............                                  414089247
1        455605190  ..T.................                                455605171
1        42314308   ..T..C.....AC....                                   42314292
                    \                                                 
                    |                                                 
                    T
1        52097145   ..T...-................                             52097124
1        65989492   ..TT.....T.A...........                             65989470
1        96123618   ..T..................                               96123638
1        109230040  ..G...........T....                                 109230022
1        127662761  ..T................                                 127662743
1        194663896  ..T...............                                  194663913
1        214220441  ..T.........A......                                 214220459
1        263743614  ..T..............CT....                             263743636
1        287791106  ..T................                                 287791088
1        397612564  ..T................                                 397612546
1        21383509   ..T...TG............A......                         21383481
                                       \                              
                                       |                              
                                      CA
1        22203760   ..T.T..............                                 22203742
1        23426909   ..T................                                 23426891
1        44661058   ..T................                                 44661040
1        58362291   ..T................                                 58362273
1        88790251   ..T...TT.........CAA....A.T..TA....                 88790217
1        130232037  ............C......                                 130232055
1        149487861  ..T.T..............                                 149487879
1        176559765  ..T................                                 176559747
1        176926115  ..T................                                 176926133
1        193998841  ..T................                                 193998823
1        219958483  ..T................                                 219958465
1        250391850  ..T.T...........                                    250391835
1        260570903  ..T................                                 260570885
1        262227406  ..T........A...........                             262227384
1        339195544  ..T.......G......-A........T..                      339195572
1        356646903  ..T................                                 356646921
1        383361525  ..T................                                 383361507
1        385773901  ..-................                                 385773884
1        417822157  ..T.T..............                                 417822139
1        420741265  ..T................                                 420741283
1        454553486  ..T................                                 454553504
1        27594200   ..T.................T..                             27594178
1        30696383   ..T..........C........                              30696404
1        59347466   ..T....................                             59347488
1        65307506   ..T...............                                  65307523
1        72555087   ..T...............                                  72555070
1        104839550  ..T............C....A..                             104839572
1        116759863  ..T.T..............                                 116759845
1        168627904  ..GG.................T......A..                     168627872
                                         \                            
                                         |                            
                                        TA
1        249834447  .GT................A...                             249834469
1        262287250  ..T....................                             262287272
1        323903003  G.-.T..............                                 323902986
1        339086375  ..T................                                 339086393
1        455882651  ..T..............                                   455882635
1        113419166  ..T................                                 113419184
1        114931366  ..T................                                 114931384
1        133869423  ..T..............                                   133869439
1        175526238  ..T.....G.........-........                         175526263
1        196629916  C.T...T..T............-.....A..AC.T......T..        196629874
1        225568342  ..T...........G........                             225568320
1        268100477  ..T.....A....-.....A..C....                         268100502
1        334302105  ..T......G...........                               334302085
1        341744651  ..TA.C.................                             341744673
1        414152007  ..T................                                 414151989
1        440006357  ..T...                                              440006352
1        7915383    ..-...............A..                               7915402
1        47030469   ..T................                                 47030451
1        55036671   ..T...T.A..............                             55036649
1        60819357   ..T................                                 60819375
1        119337199  ..T................                                 119337181
                    \                                                 
                    |                                                 
                    A
1        146052692  ..T................                                 146052710
1        179647393  ..T.................                                179647412
1        183720784  ..T................                                 183720766
1        193579323  ..T...........G....                                 193579305
1        201710191  ..T.T.T...........                                  201710208
1        220460903  .GT.-..................                             220460924
1        259481661  ..T................                                 259481643
1        312940970  ..T......G.........                                 312940952
1        354753474  ..TT...............                                 354753456
1        375110629  ..TT...............                                 375110647
1        57026372   ..T...............A....                             57026350
1        66239272   ..T...............A.A....                           66239248
1        68597300   ..TT............G..                                 68597318
1        71573326   ..T.T.............A....TA....                       71573354
1        142468299  ..T.T..............                                 142468317
1        160399256  ..TT..T............                                 160399238
1        179357393  ..T...................G..TT.....                    179357425
                                       \                              
                                       |                              
                                       A
1        186604896  ..T..............                                   186604912
1        189105392  ..T..............                                   189105376
1        191750236  ..T...............                                  191750219
1        229204817  ..T................                                 229204835
1        270436999  ..T...............A....                             270437021
1        302351785  ..T..............G.A...                             302351763
1        326535008  ..T.T...........T..                                 326535026
1        327112749  ..T................                                 327112767
1        389714384  ..T...................                              389714405
1        395334839  ..T...............                                  395334822
1        5271860    ..T.T...G.........-........                         5271835
1        18218264   ..C................                                 18218282
1        25322622   ..T...T....A........                                25322603
1        40653513   ..T.G.............                                  40653530
1        40663780   C.T.T..C...............                             40663758
1        50972129   ..T.................A...                            50972152
1        51658191   ..T.........A...........                            51658168
1        76967520   ..T................                                 76967502
1        105104255  ..T.T..............                                 105104273
1        105617441  ..T................                                 105617423
1        118373466  ..T.T..............                                 118373448
1        183433985  ..T................                                 183433967
1        190352790  ..T................                                 190352772
1        231881802  ..-.T..............                                 231881785
1        284539671  ..T.T.............                                  284539688
1        308639646  ..T...T.A.........-.........A..                     308639617
1        312673033  ..T...T............                                 312673015
1        321114301  ..T................                                 321114319
1        337424321  ..C...............                                  337424338
1        344227179  ..T.-..............                                 344227162
1        347151815  ..T.............G....                               347151835
1        347716122  ..T.............G.A....                             347716144
1        416572051  ..T...TG...........                                 416572033
1        420347386  ..T..............                                   420347402
1        422054952  ..T.....A.............                              422054973
1        425583191  ..T..............                                   425583175
1        270358535  ..TT....A.............-.....                        270358561
1        392588426  ..TT..T...CA........AA..A...                        392588399
1        24514666   ..T................                                 24514648
1        21558440   ..T.A..............                                 21558458
1        188033602  ..T.T...A..............                             188033580
1        44467958   ..T....C...........                                 44467940
1        413645505  ..T..............                                   413645489
1        35470343   ..T................                                 35470325
1        123018699  ..T................                                 123018717
1        181598553  ..-......T.........                                 181598570
1        378737661  ..T....G..........                                  378737678
1        170079419  ..T.-..................                             170079440
1        244363941  ..T................                                 244363959
1        276896219  ..TT.......A......                                  276896202
1        29062635   ..T................                                 29062653
1        61091766   ..C..............-C.......                          61091790
1        97455964   ..T................                                 97455982
1        416430620  ..T.................                                416430601
1        11793853   ..-....................                             11793832
1        158406327  ..T................                                 158406309
1        307835846  ..TT...............                                 307835828
1        48266783   ..T..G.............                                 48266801
1        49675776   ..T................                                 49675794
1        103069497  ..TTTC.............                                 103069479
1        128768482  .GT................                                 128768464
1        174656888  ..T................                                 174656906
1        227502539  ..T.....A..........                                 227502557
1        325459354  ..T................                                 325459372
1        90764321   ..T.T...A..............                             90764299
1        180837623  ..T.....C.........-........                         180837598
1        302742728  ..T................                                 302742746
1        324860913  ......................                              324860934
1        364980114  ..T.T..............                                 364980132
1        445406051  ..T.T..............                                 445406069
1        11832584   ..-....................                             11832563
1        11866473   ..-....................                             11866452
1        69868234   ..T.....                                            69868241
1        129400344  ..T................                                 129400326
1        175471512  ..C..                                               175471516
1        187255473  ..-....................                             187255494
1        258443187  ..C..--................                             258443207
1        300080191  ..T..C.............C...                             300080213
1        378537623  ..T.................A..                             378537601
1        440653194  ..T...G.AT.........                                 440653212
1        455406504  ..T.T.................                              455406525
1        15246235   .GT.....A..........                                 15246217
1        34239740   ..T...T.......C......                               34239760
1        74288249   C....-..C..........                                 74288266
1        117002073  ..T.............G......                             117002095
1        124556671  ..T.....A..........A..                              124556650
1        207314832  ..T................                                 207314850
1        280488160  ..T...T............A..                              280488181
1        303354166  ..T................                                 303354148
1        419673440  ..T...........T....                                 419673458
1        30455507   ..T...A............A..TTA.....                      30455536
1        33876675   ..TT...C.....C.......                               33876654
                          \                                           
                          |                                           
                          C
1        56914557   ..T.....A...........A..                             56914534
                         \                                            
                         |                                            
                         C
1        56991543   ..T........C............                            56991520
1        69279370   ..T.-..................                             69279391
1        116210072  ..T...T.C............A.T....                        116210099
1        116428317  ..T.....G...................                        116428346
                                          \                           
                                          |                           
                                         AT
1        121405460  ..T..............                                   121405476
1        123428784  ..T..-.T...................                         123428756
                                         \                            
                                         |                            
                                       AGA
1        226491843  ..T...........G.......-....TA....                   226491812
1        262496324  ..T...............                                  262496307
1        272141197  ..T....................                             272141174
                                 \                                    
                                 |                                    
                                 A
1        310968174  ..T..C...........-C........                         310968199
1        325801180  ..T.-...............A..                             325801201
1        339818767  ..TT..T................                             339818789
1        365017919  C.T....................                             365017942
                                 \                                    
                                 |                                    
                                 A
1        387886930  .......TA..A...C...A...                             387886908
1        418464981  C.TT.......A.......                                 418464963
1        424171255  ..T.............G..                                 424171273
1        23871554   ..T......G.............                             23871532
1        46310146   ..T..-..A..A......                                  46310162
1        49264667   .GT..C.......C...CA....                             49264645
1        119193829  ..T..C...T.................                         119193801
                                          \                           
                                          |                           
                                         GT
1        134354791  ..T........................                         134354763
                                          \                           
                                          |                           
                                         CT
1        179547457  ..T...A...........A.........                        179547486
                                          \                           
                                          |                           
                                         AT
1        183275845  ........A.........-........                         183275870
1        186724356  ..TT..T...CA...........                             186724378
1        229141959  ..TTG...A.A................                         229141988
                                 \        \                           
                                 |        |                           
                                 A       CT
1        345056084  ..T.................A..                             345056062
1        21654143   ..T.....C..............                             21654120
                       \                                              
                       |                                              
                       T
1        41335959   ..TT............G.-........                         41335934
1        51117546   ..T................A..                              51117567
1        89569147   ..T.T..............A...                             89569125
1        94072708   ..T...............T....                             94072730
1        126679108  ..T.................A..                             126679086
1        171629774  ...TT.............-.T......                         171629799
1        180088470  ..T..................T.T...                         180088444
1        188478699  ..T................A..                              188478678
1        202310552  ..TTT................                               202310532
1        203177214  ..TT....AT.............                             203177192
1        211344851  ..C.T.............-........                         211344876
1        212223859  ..T....................                             212223837
1        231137887  ..T....................                             231137865
1        250405410  ..T.............                                    250405395
1        265418069  ..T......T.T.GT...-........                         265418044
1        270633180  ...................                                 270633162
1        270801296  ..C...T..A......G.....                              270801275
1        292929915  ..T.T..............                                 292929897
1        372588623  ..T.-..................                             372588602
1        374672897  ..T..A............                                  374672914
1        461863013  ..T..............                                   461863029
1        46539976   ..T...T....T...........                             46539998
1        364030689  ..T...........G........                             364030711
1        385595209  ..TT...............                                 385595227
1        369322189  ..T................                                 369322207
1        218612428  ..T....................                             218612450
1        23775994   ..T...............A....T.......                     23776025
                                              \                       
                                              |                       
                                              T
1        347341180  ..T.....C...................                        347341151
                                          \                           
                                          |                           
                                         AT
1        173021622  ..T................                                 173021640
1        342776768  .CT....................                             342776790
1        386035246  ..T.T..............                                 386035264
1        34141480   ..T...T............                                 34141462
1        54599221   ..T..............                                   54599237
1        56288466   ..T..............                                   56288450
1        73591588   ..T......T......G......                             73591610
1        164185572  ..T....                                             164185566
1        173771037  ..T..................                               173771057
1        246819677  ..T................                                 246819695
1        272707449  ..T...............                                  272707432
1        306189499  ..T................                                 306189517
1        38281219   ..T..............                                   38281203
1        55493138   ..T...................                              55493117
1        177054298  ..C................A...                             177054276
1        189924743  ..T................                                 189924761
1        320452069  ..T....T............                                320452088
1        326900112  ..T................                                 326900130
1        431866080  ..T..............                                   431866096
1        50276737   ..T................                                 50276719
1        55662911   ..T................                                 55662929
1        62123202   ..T.............G..                                 62123220
1        67107707   ..T..CA............A..                              67107728
1        156231294  A.-.....C........                                   156231279
1        157584920  ..T................                                 157584902
1        228802235  ..T...T...C...........                              228802256
1        239442744  ..T.....A..............                             239442722
1        345025537  ..C...A..............                               345025557
1        67390487   ..T..CA............A..                              67390508
1        96533489   ..C................                                 96533507
1        107832006  ..T.....A............                               107831986
1        111724376  ..T.-..................                             111724397
1        312840350  ..T.-..........G...C...                             312840371
1        407362554  ..T.T..............                                 407362536
1        35925704   ..T................                                 35925686
1        72606280   ..T.-..................                             72606259
1        94236405   ..TT...............                                 94236387
1        154754472  ..T...............A....                             154754494
1        237845864  ..T.T.-....A............                            237845886
1        251057481  ..TT..T..............                               251057461
1        258802180  ..G...................G..T...                       258802151
                                       \                              
                                       |                              
                                       A
1        265156935  A.................                                  265156918
1        299064536  ..T................                                 299064518
1        304794359  ..T...............                                  304794342
1        328673502  ..TT-..................                             328673523
1        423301910  ....-....T............                              423301890
1        17569150   ..T..C.....A............                            17569127
1        30345461   G.T.....A..............                             30345439
1        72791025   ..---------................                         72791007
                                           \                          
                                           |                          
                                           T
1        93904870   ..T....................                             93904892
1        135025664  ..T.....G..............                             135025687
                       \                                              
                       |                                              
                       T
1        181453066  ....-..................                             181453045
1        188059256  ..................                                  188059273
1        359823053  ..T.T......C...............T...                     359823021
                                          \                           
                                          |                           
                                         AT
1        412061100  ..T...............                                  412061083
1        139662312  ..T................                                 139662330
1        315759310  ....T...............                                315759329
1        326195597  ..T......T..........A..                             326195619
1        355234835  ..TT...............                                 355234853
1        365036812  ..T....................                             365036790
1        389968201  ..T................A..                              389968180
1        407346583  ..T...A............                                 407346601
1        412119170  ..T...............                                  412119153
1        51613308   ..T.-..............                                 51613291
1        65263187   ..TA..............                                  65263170
1        82651554   ..TA.........-.........                             82651533
1        90323891   ..T.-..............T....                            90323869
1        116036797  ..T..CT.....A.......                                116036816
1        118755743  ..T...A..-.............                             118755765
                        \                                             
                        |                                             
                        T
1        197880073  ..T.-..............                                 197880090
1        212616794  ..T.T.G...-A......-........                         212616819
                        \                                             
                        |                                             
                        T
1        299470852  ..GT.................                               299470872
1        70224083   ..T................                                 70224065
1        270203670  ..T................A..                              270203649
1        251242191  ..T................                                 251242209
1        112697523  ..T................                                 112697505
1        267723175  ..-..................                               267723194
1        325625625  ..-.................A..                             325625604
1        28457566   ..T.........A......                                 28457584
1        178173301  ..T...............                                  178173284
1        38411076   ..T................                                 38411094
1        56676573   ..T................                                 56676591
1        95358301   .AT................                                 95358283
1        101733479  ..C....................                             101733457
1        155668364  ..T................A..                              155668343
1        389379502  ..T................                                 389379484
1        88792592   ..T........................                         88792620
                                          \                           
                                          |                           
                                         GA
1        105664801  ..T................A..                              105664780
1        124156519  ..T..............                                   124156535
1        139336820  .CT................                                 139336838
1        214694283  ..T...................                              214694304
1        231077322  ..TA...................                             231077300
1        265574784  ..T.................T..                             265574806
1        10310047   ..T................A..                              10310068
1        17504287   ..T.....................                            17504264
1        122312096  ..T................                                 122312078
1        431410137  ..-..............                                   431410122
1        37890139   ..T................                                 37890121
1        82450233   ..T.................                                82450252
1        323799685  ..T................                                 323799666
                       \                                              
                       |                                              
                       T
1        345857405  ..T................                                 345857387
1        345969939  ..T................                                 345969921
1        356283933  ..T...................                              356283954
1        57512551   ..-....G...........A..                              57512571
1        61354040   ..T..................                               61354020
1        65295585   ..T.T..............                                 65295603
1        132038199  ..T...............                                  132038216
1        141020494  ..T..............CA....                             141020516
1        146394095  ..TT...............                                 146394077
1        336073983  ..T..C.............A...                             336073961
1        28087641   ..-...................-.....                        28087666
1        43392755   ..T................                                 43392773
1        43483267   ...-......CA...........                             43483246
1        53562076   ..T......T.............                             53562099
                       \                                              
                       |                                              
                       T
1        65344719   ..T...T..T........T....                             65344741
1        69372213   ..T................                                 69372195
1        110148134  ..T...T.....C...G..                                 110148116
1        111849237  ..T....TG..A...........                             111849215
1        119054136  ..T................                                 119054154
1        120306182  ..T................                                 120306200
1        232239147  ..T................                                 232239129
1        258366943  ..T................                                 258366925
1        292113349  ..T...............                                  292113366
1        328113875  ..T................                                 328113893
1        330283106  ..T................                                 330283088
1        338078244  ..T...G...............                              338078223
1        339446672  ..T...T............                                 339446654
1        371109102  ..T.............G..                                 371109084
1        434407094  ..T................                                 434407076
1        438447306  .GT.T...A...........                                438447287
1        56650160   .................G.....                             56650182
1        94977925   ..T.....G................C.T...                     94977956
                                          \                           
                                          |                           
                                          C
1        133941686  ..-....................                             133941665
1        140561655  ..-T.....................                           140561679
                                 \                                    
                                 |                                    
                                 A
1        152091527  ..T..C.............                                 152091545
1        228118486  ..T................                                 228118467
                       \                                              
                       |                                              
                       T
1        276206123  ..-...............                                  276206107
1        299258496  ..TT..T.A............AG....                         299258470
1        313096894  ..T.T..................                             313096872
1        359241823  ..T......T...........                               359241843
1        22890952   ..T................                                 22890970
1        30193185   ..T...T............                                 30193167
1        30568108   ..T................                                 30568126
1        33298779   ..TA............G..                                 33298761
1        48924584   ..T...T............                                 48924566
1        48984591   ..T................                                 48984573
1        66370301   ..T................                                 66370283
1        73556813   ..T.T..............                                 73556831
1        74591983   ..T................                                 74592001
1        93113823   ..T................                                 93113841
1        98790652   ..T...T............                                 98790670
1        119888922  ..T..................                               119888942
1        120638235  ..TT....A..C............                            120638258
1        131577146  ..T......T.............                             131577168
1        132495100  ..T.............C.-.A......                         132495075
1        167982033  ..T................                                 167982051
1        180618877  ..-.T..............                                 180618860
1        189242517  ..-................                                 189242500
1        191822472  ..T....T...........A..                              191822451
1        219486695  ..T................                                 219486713
1        240949277  ..T......A............-.....                        240949303
1        271815776  ..T................                                 271815794
1        303302861  ..T................                                 303302843
1        333554052  ..T................                                 333554034
1        334576320  ..T......G...........                               334576300
1        408332369  ..T................                                 408332351
1        441872929  ..T................                                 441872911
1        18670045   ..T.........................                        18670016
                                          \                           
                                          |                           
                                         AT
1        37944271   ..TG-...............                                37944253
1        39178005   ..T.....A.............                              39177984
1        45783869   ..T...T...........                                  45783852
1        48320286   ..T...............A....                             48320264
1        56734588   ..T................                                 56734570
1        109233365  ..T............G...                                 109233347
1        131066861  ..T................                                 131066879
1        182351045  ..T.....A..............                             182351023
1        196033508  C.T...................                              196033529
1        202438302  ..T................                                 202438284
1        300890075  ..T...T............                                 300890057
1        319266968  ..C.T......A.......                                 319266950
1        332701013  ..T...T............                                 332700995
1        418877597  ..T................                                 418877615
1        430596689  C.T................                                 430596671
1        443403567  ..-.................A...                            443403545
1        30307604   ..T.....A..............                             30307582
1        118747649  .GTT..................-.....                        118747623
1        133323221  ..T.....C..........                                 133323203
1        133717183  ..T..............                                   133717199
1        192929120  ..-...................                              192929140
1        199014326  ..T...............-.A......                         199014301
1        236198473  ..T...............-A.......                         236198448
1        278822872  ..TT...............T..                              278822851
1        395455598  ..                                                  395455597
1        401513810  ..T.......C........                                 401513828
1        860628     ..T.....A..C...........                             860606
1        2211967    ..T................                                 2211985
1        24084067   ..T............G..                                  24084050
1        26462690   ..T....CCA.........                                 26462708
1        26710108   ..T................                                 26710126
1        29085238   ..T................                                 29085220
1        33985766   ..T................                                 33985748
1        46992387   ..T...A............                                 46992405
1        60446295   ..T................                                 60446277
1        66193135   ..T................                                 66193116
                       \                                              
                       |                                              
                       T
1        72748628   ..T................                                 72748646
1        74000548   ..T...T................T..                          74000573
1        93388960   ..T................                                 93388978
1        97689164   ..T.....C.........T....                             97689142
1        109873462  ..C.T.T............                                 109873444
1        123166464  ..T...T............                                 123166482
1        171807204  ..T................                                 171807222
1        175996635  ..T................                                 175996617
1        178446403  ...-T..............A...                             178446424
1        178994619  ..T...T..T.............                             178994641
1        188118246  ..T.............G..A...                             188118224
1        213100564  ..T..................                               213100544
1        213808892  ..TG...............                                 213808910
1        232256187  ..T................                                 232256205
1        232345992  ..TT...............                                 232346010
1        277722526  ..TT...................                             277722548
1        301604706  ..T................                                 301604688
1        307698394  ..T...............                                  307698411
1        326926539  ..T....T...........CA......                         326926565
1        333540969  ..-T..T.G....G.........                             333540948
1        336124869  ..T......T.C...........                             336124891
1        336129428  ..T......T.C...........                             336129450
1        339923061  ..T................                                 339923079
1        342238897  ..T................                                 342238915
1        349085469  ..TT...................                             349085491
1        369195410  ..T................                                 369195428
1        433195756  ..-.A..................                             433195777
1        436227748  ..T................                                 436227730
1        35167671   ..T..............                                   35167655
1        49647421   ..T....................                             49647399
1        99968366   ..T...............A...                              99968387
1        173613674  ..T.............G.A....                             173613696
1        177421532  ..T.T..............A..TGG.....                      177421561
1        225690668  ..T...............A....                             225690646
1        268146438  ..T..............                                   268146454
1        413618930  ..T....C...........A...                             413618908
1        418116192  ..T................                                 418116210
1        425591708  ..TT-..............                                 425591725
1        441268441  ..-......T.............                             441268420
1        454297484  ..T.-..............                                 454297501
1        19826273   ..TA.A...........                                   19826289
1        29919916   ..T.....C..A.C.....                                 29919898
1        37138574   ..-....................                             37138595
1        47555664   ..T...........G..                                   47555648
1        78632557   ..T................                                 78632575
1        82451826   ..T................                                 82451808
1        92407043   ..-................A...                             92407022
1        110334286  ..T...........G..                                   110334270
1        120308242  ..T..............                                   120308258
1        120619550  ..C.T..............                                 120619568
1        122026462  ..T.............T..                                 122026480
1        125617914  ..T................                                 125617932
1        129757648  ..T....................                             129757626
1        138734586  ..C..................                               138734606
1        159192640  ..-...T................                             159192619
1        187218789  ..TT...............                                 187218771
1        187905874  ..T...........G....                                 187905892
1        192950543  ....TA.................                             192950521
1        215105270  ..T................                                 215105288
1        221072724  ..-................                                 221072707
1        222862783  ..-...................                              222862803
1        238482616  ..T................                                 238482634
1        245423954  ..T.............G..                                 245423972
1        270593453  ..T.....A............C..                            270593430
1        275931728  ..T........A.......                                 275931746
1        281301701  ..T..C..A..............                             281301723
1        289819871  ..T..............                                   289819887
1        302885651  ..T................                                 302885669
1        330691337  ..T................A..                              330691358
1        337638754  ..T...T............                                 337638772
1        354786710  ..-....................                             354786731
1        376042155  ..TT.C.............                                 376042137
1        393925421  GCT.T..............                                 393925439
1        435988495  ..T.............                                    435988480
1        444981351  ..T.T..................                             444981329
1        459114346  ..T................                                 459114328
1        24464416   ..-.T.......C..........                             24464395
1        34693392   ..T.....AT.C....G......                             34693414
1        47440440   ..C................                                 47440458
1        48293108   C.T..C...........                                   48293124
1        54855369   ..T.............G..                                 54855351
1        66104869   ..TA......C..G...A..A......T..                      66104898
1        70137648   ..T................                                 70137666
1        77163699   ..T.............                                    77163684
1        86618311   ..T.-..................                             86618290
1        95954432   ..T............                                     95954446
1        118782830  ..T.................A..                             118782807
                       \                                              
                       |                                              
                       T
1        140283553  ..T................                                 140283535
1        191172881  ..T.............                                    191172866
1        191631643  ..T.T..............                                 191631661
1        192253477  ..T.T...........                                    192253492
1        194217074  ..T....................                             194217096
1        201879006  ..T..............                                   201879022
1        224436696  ..-...T.................                            224436674
1        253558012  .AT..................                               253558032
1        260567214  ..T...................                              260567193
1        292744875  ..C....................                             292744853
1        303115033  ..T.T............A.....                             303115011
1        325380871  ..T.T.............                                  325380888
1        337828289  ..T.T..............                                 337828271
1        341877565  ..T.............                                    341877580
1        385237403  ..T...............                                  385237420
1        386381722  ..-....................                             386381701
1        387201199  .CT.T..............                                 387201181
1        398544735  ..T.T.............                                  398544718
1        408751731  ..T....C...........                                 408751749
1        414978044  ..T..C.............                                 414978062
1        29541846   ..TT.C...T.T...........                             29541868
1        97198129   ..T..                                               97198133
1        105793275  ..-.T..............                                 105793292
1        117847282  ..T..............                                   117847266
1        136026620  ..-................                                 136026603
1        145872452  ..T....................                             145872474
1        171999384  ..TT...........G...                                 171999366
1        190123507  ..-...............                                  190123491
1        192790199  ..TTT..............                                 192790181
1        192901626  ..T................A.CT.G.....                      192901597
1        217289737  ..T.................T......                         217289710
                                        \                             
                                        |                             
                                        A
1        238450620  ..-...T................                             238450599
1        262974892  ..-..............                                   262974907
1        317517894  ..T...T...........                                  317517911
1        324488018  ..T.T...........G..                                 324488000
1        326561512  ..T..................T.....                         326561541
                                     \                                
                                     |                                
                                   ATG
1        346505441  ..T.-......A...........                             346505462
1        361964769  ..T.T................T.....                         361964797
                                      \                               
                                      |                               
                                     GA
1        372697399  ..T.....AA......                                    372697384
1        384065718  ..T...T................                             384065740
1        389744817  ..                                                  389744816
1        391987725  ..TG.................T......                        391987696
                                        \                             
                                        |                             
                                       AA
1        396246837  ..T...T..A.......                                   396246853
1        398068742  ..T................                                 398068760
1        398158332  ..T................                                 398158350
1        456854848  ..T.T.............                                  456854865
1        119485792  ..T................                                 119485810
1        435214849  ..T...............                                  435214866
1        115541505  ..TT.....A.........                                 115541487
1        29554298   ..T................                                 29554280
1        95554720   ..-...A..............                               95554701
1        55622126   ..T...............                                  55622109
1        174532271  ..T...T............                                 174532253
1        273127737  ..T................                                 273127755
1        354228319  ..-..C.......T.........                             354228298
1        59798064   ..T.................                                59798083
1        212637598  ..T.................                                212637617
1        258428856  ..T....................                             258428834
1        367348553  ..T.T.............                                  367348570
1        423544162  ..T................                                 423544144
1        33944877   ..T................                                 33944859
1        56323920   ..T................                                 56323938
1        60684688   ..T..C.................                             60684710
1        265954006  ..T................A..                              265953985
1        321221982  ..-...T............                                 321221999
1        433905871  ..T................                                 433905853
1        441843944  ..T.....A...........A..                             441843922
1        452617994  ..C................                                 452617976
1        460286368  ..T................                                 460286350
1        36774890   ..T............CT..A...                             36774868
1        56277680   ..T................                                 56277698
1        119745658  ..T.T..............                                 119745676
1        273942274  ..C...T............                                 273942292
1        3774671    ..-..................                               3774652
1        33542784   ..T........A.......                                 33542766
1        83236356   ..T.A............                                   83236340
1        158242329  ..T......T.........T...                             158242351
1        165897975  ..T................                                 165897957
1        187871025  ..T................                                 187871043
1        237464546  ..-.....A..............                             237464525
1        414689669  ..T................                                 414689687
1        23356837   ..TG...............                                 23356819
1        28052150   ..T................                                 28052168
1        30822496   ..T................                                 30822478
1        33971259   C.T................                                 33971277
1        46560139   ..T....................                             46560161
1        47138947   ..T................                                 47138965
1        48044698   ..T.....A...................                        48044725
1        51612020   ..T................                                 51612038
1        83593003   ..T.....C..............                             83593025
1        102075910  ..T................                                 102075928
1        208090913  ..T...............                                  208090930
1        228186800  ..T.T....T.............                             228186822
1        251107069  ..-....................                             251107090
1        280627882  ..T................                                 280627900
1        291237272  ..T...............A....                             291237294
1        323887508  ..T.....A.............                              323887529
1        327207780  ..T................                                 327207762
1        330273322  ..T................                                 330273304
1        354367126  ..T.T..............                                 354367144
1        356282049  ..T................                                 356282067
1        27238454   ..T...............                                  27238471
1        33409977   ..---..............                                 33409962
1        49911654   ..T............                                     49911668
1        83277935   ..T.A............                                   83277951
1        298741291  ..T..............                                   298741275
1        377240617  ..T....C...........                                 377240635
1        435249230  ..T................                                 435249212
1        2130577    ..T................                                 2130559
1        33196305   ..T................                                 33196323
1        33300215   ..T................                                 33300233
1        33554173   ..TT...............                                 33554155
1        53736131   ..T....T.................T....                      53736101
                                           \                          
                                           |                          
                                           T
1        59776938   ..T................                                 59776920
1        105943795  ..T................                                 105943777
1        108428407  ..-....................                             108428428
1        187001138  ..T................                                 187001120
1        190920416  ..T................                                 190920434
1        212737770  ..T................                                 212737788
1        223250445  ..-....................                             223250424
1        231943576  A.T................                                 231943594
1        289000923  ..T................                                 289000941
1        300033719  ..T...T............                                 300033737
1        322666759  ..-....................                             322666781
                                 \                                    
                                 |                                    
                                 A
1        329923049  G.-....................                             329923070
1        330169597  ..-.T..G...............                             330169618
1        344835170  ..T...T............                                 344835152
1        345762018  ..T................                                 345762000
1        400569042  ..T................                                 400569024
1        416547108  ..TT...............                                 416547090
1        425576592  ..T...............-.T......                         425576617
1        440197844  ..T................                                 440197826
1        458973912  ..-................                                 458973895
1        48106773   ..T...T............T...                             48106795
1        57094954   ..T................A.A..G....                       57094926
1        60561151   ..T................                                 60561169
1        65462880   ..T....................                             65462858
1        75745379   ..T.T..................                             75745401
1        91192836   ..-.T..............                                 91192853
1        117504314  ..T...T.A..C...........                             117504336
1        136819893  ..T....T...........                                 136819875
1        273840221  ..T................                                 273840203
1        319749525  ..T.T..............                                 319749507
1        322778690  ..T....................                             322778668
1        348805661  ..T................                                 348805643
1        364305408  ..T................A..                              364305429
1        374121322  ..T.............                                    374121307
1        383326799  ..T................                                 383326781
1        406500769  ..T...A............                                 406500787
1        438812806  ..T................                                 438812824
1        807397     ..T..C.............                                 807415
1        16396094   ..TA.C...........                                   16396078
1        22654930   ..-................C...                             22654909
1        64949972   ..T.T.T......G.....A....                            64949995
1        118934911  ..T.............G..                                 118934929
1        172979597  ..-.................A..                             172979576
1        182627347  ..T................                                 182627329
1        201827598  ..-.......C............                             201827619
1        207540945  ..-..................                               207540926
1        209010610  ..-................T...                             209010589
1        260102426  ..-....................                             260102447
1        300025399  ...........A.....                                   300025383
1        302903000  ..T..................                               302902980
1        331792172  ..-.T...............A..                             331792193
1        387541008  ..T...........G....                                 387541026
1        420046694  ..-....................                             420046715
1        9150598    ..T................                                 9150616
1        17644198   ..-...........T.......                              17644178
1        20310555   ..-.............TGT.......                          20310531
1        43532300   ..TT........C.........-.....                        43532326
1        49408596   ..T...T.C............                               49408576
1        61970115   ..TA............C...                                61970096
1        65200633   ..G................                                 65200651
1        93897909   ..T................                                 93897891
1        110491862  ..T....C...........                                 110491844
1        111125758  C.-................                                 111125775
1        116665008  ..-..............A....                              116664988
1        139937958  ..T.................T..                             139937980
1        144809300  ..-................A..                              144809320
1        183113161  ..-......-..............                            183113140
1        211712193  ..T.............C......                             211712215
1        222975203  ..T................                                 222975221
1        229977207  ..-...............                                  229977223
1        254702495  ..TT.C.............                                 254702477
1        299403617  ..T................                                 299403599
1        317122266  ..T................                                 317122284
1        346615309  ..TT...............                                 346615291
1        348448116  ..-................                                 348448133
1        364433998  ..T................                                 364433980
1        371226934  ..T.-..............                                 371226951
1        390574165  ........A.CAC.....A....                             390574143
1        417799773  ..T.............                                    417799758
1        423443561  ..T................                                 423443579
1        435759395  ..T.....A...........A..                             435759373
1        15417373   ..T................                                 15417391
1        22212077   ..T................                                 22212059
1        33576893   ....---..............                               33576910
1        35317122   ..-.T...............A..                             35317101
1        36676028   ...T............G...A..                             36676051
                        \                                             
                        |                                             
                        T
1        56104128   ..-........A...........                             56104107
1        56628807   ..T...............                                  56628824
1        63840927   ..-T.......T.....                                   63840912
1        65496579   ..T................                                 65496561
1        71186152   ..T.............G..                                 71186170
1        71572478   ..TT................A..                             71572500
1        78629204   .A----.....................                         78629228
                                          \                           
                                          |                           
                                         CT
1        82720366   ..T........A...........                             82720388
1        101039454  ..T..A..............T...                            101039431
1        110774185  ..TT...............T..                              110774206
1        126087978  ..-.T................                               126087997
1        130084598  ..T...T............                                 130084616
1        137299279  ..-................                                 137299296
1        166288012  ..T.T..............A...                             166288034
1        176312002  ..T.............G..                                 176311984
1        180071849  ..T.................                                180071868
1        187684330  ..T..............                                   187684346
1        198645270  ..-................                                 198645287
1        263227331  ...........AC....                                   263227315
1        271543444  ..T................                                 271543462
1        279440806  ..T.T............                                   279440822
1        289667491  ..T................                                 289667473
1        316933001  ..                                                  316933002
1        396127074  C.T....................                             396127096
1        408172330  ..T...................                              408172351
1        434731994  ..-.T................                               434731975
1        9787474    ..TA...............                                 9787456
1        32044850   ..-...............                                  32044834
1        43720698   ..T................                                 43720680
1        47813924   ..T.............G..                                 47813906
1        49823384   ..-.T..................                             49823405
1        56933206   ..-.....C..............                             56933185
1        86140720   C.-................                                 86140703
1        91635295   ..-.T..............                                 91635278
1        147125499  ..T.T......A...........                             147125521
1        155751662  ..T.T.T............A..                              155751641
1        174941071  ..G...T....T...........                             174941093
1        185201319  ..T...T............                                 185201301
1        223533189  ..-.T..............                                 223533172
1        249960329  ..T..............                                   249960345
1        303087050  ..T.T...........G..                                 303087068
1        343176296  ..-................                                 343176279
1        348671869  ..T................                                 348671887
1        348783419  ..T................                                 348783401
1        407020806  ..TT...............                                 407020824
1        413454458  ..T................                                 413454476
1        417250304  ..TT...............                                 417250286
1        1809479    ..TT....C...........                                1809498
1        16635563   C.T..............CT....                             16635585
1        21512258   .CT..C.............                                 21512276
1        25256747   ..T................                                 25256729
1        35767196   ....T..............A...                             35767219
                      \                                               
                      |                                               
                      T
1        49161740   ..T...T................TA.T..C....                  49161773
1        52559141   ..T........C...........                             52559119
1        58002558   ..-................                                 58002575
1        77282866   ..T................                                 77282848
1        82050282   C.T..C.................                             82050260
1        95781032   ..T................                                 95781050
1        102350956  ..T................                                 102350974
1        113859842  ..T....CA...C...C.CA....                            113859865
1        156948396  ..TT..T.............                                156948377
1        172693460  ..T...........GT..-........                         172693435
1        176748386  .CT...............                                  176748369
1        181954890  ..T.....G..A...........                             181954912
1        191224009  ..T..........                                       191223997
1        222315113  ..T................                                 222315131
1        226221366  ..T...T............A..                              226221345
1        259483842  G.-....................                             259483820
                                 \                                    
                                 |                                    
                                 A
1        266411297  ..-................                                 266411280
1        270794689  ..T................                                 270794707
1        283525729  ..-......A............                              283525749
1        286972350  ..TTG..............                                 286972332
1        291275917  ..                                                  291275916
1        315491276  ..-................                                 315491293
1        321399025  ..T.............                                    321399040
1        365422570  ..T...............                                  365422553
1        390353838  ..T.................A...                            390353861
1        393837423  ..T................                                 393837441
1        423132418  ..T.T................                               423132398
1        423612009  ..T........A...........                             423611987
1        435236830  ..T...T...............-.......                      435236858
1        457220947  ..T..C.............                                 457220965
1        16284782   ..T................                                 16284764
1        60629330   ..T..C.............                                 60629348
1        270972102  ..T................                                 270972120
1        56960591   ..C................                                 56960609
1        347832286  ..T..............                                   347832302
1        51279970   ..T................                                 51279952
1        73464697   ..T.................A..                             73464675
1        433152889  ..T................                                 433152907
1        40228769   ..T................                                 40228751
1        48415809   ..T................                                 48415791
1        51459762   ..T................                                 51459744
1        56237171   ..T................                                 56237153
1        56715801   ..T................                                 56715819
1        188648860  ..T.TG.............                                 188648842
1        18790148   ..T.....G.C............T....                        18790121
1        28620611   ..T.T..............                                 28620593
1        225248621  ..T................                                 225248639
1        230631379  ..T................                                 230631397
1        19958274   ..T.T..............                                 19958256
1        31515660   ..T................                                 31515642
1        32347727   ..T................                                 32347745
1        33341612   ..T................                                 33341630
1        38729547   ..T................                                 38729529
1        39699293   ..T............C....                                39699312
1        61048722   ..T.............CC.....                             61048700
1        110122717  ..T...............                                  110122734
1        127658369  ..T................                                 127658387
1        211123734  ..T................                                 211123752
1        227558178  ..T.A.T............                                 227558160
1        332424838  ..T................                                 332424820
1        18665599   ..T....G...........                                 18665617
1        30721779   ..T.T..............                                 30721761
1        36486922   ..TA...............                                 36486904
1        50064129   ..T..............                                   50064113
1        77820184   ..T................                                 77820202
1        232175299  ..T................                                 232175281
1        18786503   ..T................                                 18786485
1        25288868   ..T................                                 25288886
1        28224475   ..T..............                                   28224491
1        28420018   ..T................                                 28420000
1        102708151  ..T................                                 102708133
1        146392341  ..TT...............                                 146392359
1        172691854  ..T................                                 172691872
1        259424745  ..T...............                                  259424762
1        269181998  ..TT...............                                 269182016
1        293688454  ..T................                                 293688472
1        337580836  ..-................                                 337580819
1        386622746  ..T................                                 386622764
1        439576603  ..T..............                                   439576587
1        47906858   ..T................A...                             47906836
1        121609584  ..G.T...............A..T...                         121609558
1        256403843  ...................                                 256403861
1        291646378  ..-.T............                                   291646363
1        304251578  ..TT...............                                 304251596
1        363373975  ..T................                                 363373957
1        395109578  ..T................                                 395109560
1        445685198  ..T................                                 445685216
1        18324224   ..T................                                 18324206
1        30739238   ..T................                                 30739256
1        41207682   ..T.........C......                                 41207700
1        47731833   ..T................                                 47731815
1        57399517   ..T................                                 57399535
1        57781678   ..T................                                 57781696
1        58418904   ..T................                                 58418886
1        122025521  ..T................                                 122025539
1        131205907  ..T................                                 131205925
1        179034624  ..T..............-..........                        179034650
1        191803852  ..T................                                 191803834
1        247080744  ..T..................                               247080724
1        247260667  ..TT..............T...G....                         247260641
1        313202890  ..T................                                 313202872
1        316381745  ..T....................                             316381767
1        326141436  ..T................                                 326141418
1        343112075  ..T................                                 343112057
1        364580427  ..T..............                                   364580443
1        436474273  ..T................                                 436474255
1        39371354   ..T..C...T...........                               39371334
1        49491969   ..T...........C....                                 49491987
1        57433491   ..T..............                                   57433475
1        60450420   ..T................                                 60450438
1        93107386   ..T................                                 93107404
1        146207617  ..T................                                 146207635
1        246751741  ..T................                                 246751759
1        317067255  G.T................                                 317067237
1        322261547  ..T.T................                               322261567
1        335102109  ..T................A.A......                        335102082
1        348172619  ..T.....C..........                                 348172637
1        358965116  ..T................                                 358965098
1        423649323  ..T..................                               423649343
1        9039939    ..T................                                 9039921
1        52856115   ..T................                                 52856133
1        53376741   ..T................                                 53376723
1        53773678   ..T....................                             53773700
1        57301512   ..T................T...                             57301490
1        75655856   ..T................                                 75655874
1        91228078   ..T...T............                                 91228096
1        102570326  ..T...............                                  102570309
1        102864913  ..T..............                                   102864897
1        121666193  ..T............G...                                 121666175
1        127685807  ..T..C..A..............                             127685785
1        171656316  ..T.T...............                                171656335
1        193748027  ..T.....................                            193748004
1        212743338  ..T............T....                                212743319
1        231476748  ..T.............G..                                 231476730
1        258421266  ..T.................A..                             258421288
1        330812004  ..T................                                 330812022
1        339468209  ..T................                                 339468191
1        341920393  ..T................                                 341920411
1        347195135  ..T....G...........                                 347195153
1        390141797  ..T..............                                   390141813
1        418454255  ..T.........C......                                 418454273
1        31719238   ..T................                                 31719220
1        32068267   ..TG...............                                 32068285
1        47456157   ..T............                                     47456171
1        62683724   ..T......T.............                             62683746
1        107923897  ..T....................                             107923875
1        146935446  ..T.TG............                                  146935429
1        191577914  ..T.T...........G..                                 191577932
1        191999748  ..T.....AT........A....                             191999770
1        260663258  ..T...TG...........                                 260663276
1        356566474  .--.................                                356566457
1        364289129  ..T................                                 364289111
1        385804536  ..T................                                 385804554
1        386717933  ..T...T............                                 386717951
1        396767980  ..T................                                 396767998
1        434474620  ..TT...............                                 434474638
1        459280499  ..T....T...........                                 459280517
1        4315249    ..T...............                                  4315232
1        19894132   ..T....T...........                                 19894114
1        50945417   ..T................                                 50945399
1        57304277   ..T.-.............A.....                            57304299
1        75733815   ..TT.C.............                                 75733797
1        123333263  ..T................                                 123333281
1        198373958  ..T................                                 198373940
1        214991835  ..T..............                                   214991851
1        232181451  ..T................                                 232181469
1        261825041  ..T...............                                  261825024
1        284224865  ..T................                                 284224883
1        292586602  ..T.....A..............                             292586580
1        333035830  ..T................                                 333035848
1        385710074  ..T.A..............                                 385710092
1        386333774  ..T..............                                   386333758
1        431310210  ..T....C...............                             431310188
1        34460757   ..T.................A..                             34460735
1        42435699   ..T................                                 42435681
1        55761236   ..T................                                 55761218
1        62394360   ..T...........C....A...                             62394382
1        66515006   ..T........A.G...                                   66514990
1        73517292   ..T..A.............                                 73517310
1        97476623   ..T................                                 97476605
1        116462367  ..T...T...........A....                             116462345
1        117154526  ..T...............                                  117154509
1        120116259  ..T......A.............                             120116237
1        123164899  ..T............C...A...                             123164921
1        127886328  ..T................                                 127886310
1        173430799  ..T.T..............                                 173430781
1        199370499  ..TG................AA......A...                    199370534
                     \                \                               
                     |                |                               
                    GT               AA
1        219500115  ..T................A...G....                        219500088
1        225305404  ..T................                                 225305386
1        247527550  ..T................                                 247527568
1        310669275  ..T................                                 310669293
1        332488427  ..T................                                 332488409
1        401836020  ..T.T....TG.......                                  401836003
1        418072956  ..TT...............                                 418072974
1        5250250    ..T..............G.....                             5250272
1        41659247   ....TC...............                               41659227
1        49338465   ..T...T......G.....                                 49338447
1        53287684   C.T..............                                   53287668
1        64946324   ..T................                                 64946342
1        66597083   ..T....G............                                66597064
1        74958569   ..T.............G..                                 74958587
1        90544231   ..-................                                 90544214
1        103004264  ..T................                                 103004246
1        116696337  .ATT.......A...........                             116696315
1        123117173  ..T................                                 123117191
1        128521883  ..T...............                                  128521866
1        135649896  ..T................                                 135649914
1        144385778  .CT................                                 144385760
1        182946769  ..TT.............                                   182946785
1        231837964  ..T.................A...G...                        231837991
1        232457728  ..T.-..............                                 232457745
1        250348668  .....-............                                  250348651
                     \                                                
                     |                                                
                     C
1        330259778  ..T................                                 330259760
1        344393002  ..TTT.T............                                 344393020
1        396943096  ..-................                                 396943113
1        417229591  ..T............G...                                 417229609
1        420978495  ..T................                                 420978477
1        433609920  ..T..............                                   433609936
1        437183860  ..T.............C..                                 437183842
1        443938364  ..T..............                                   443938380
1        25237654   ..T................                                 25237636
1        58043668   ..T................                                 58043650
1        76429852   A.T................                                 76429834
1        77682612   ..T................AA.-....T...A..                  77682644
1        80709510   ..T...T...........                                  80709493
1        113492836  ..T................                                 113492818
1        140356727  ..T......A.A.......                                 140356745
                    \                                                 
                    |                                                 
                    T
1        146867358  .CC................                                 146867376
1        149152509  ..T...............-.........                        149152483
1        181617156  ..T................                                 181617174
1        183828774  ..T................                                 183828756
1        199511876  ..G.-.............A..                               199511857
1        213104820  ..T.............G..                                 213104838
1        292817558  ..T...............                                  292817575
1        300318493  ..T.....C........-C.......                          300318517
1        330424990  ..T...........T.G..A...                             330424968
1        348438980  ..T.T..............                                 348438962
1        421810638  ..T................                                 421810620
1        21422601   ..T..............                                   21422617
1        21524650   ..T.................A..                             21524628
1        24761088   ..T...........G...                                  24761105
1        47644889   A.T................A..                              47644868
1        66120001   ..T................                                 66119983
1        79278165   ..T................                                 79278183
1        91302236   ..TT..............                                  91302253
1        107409373  ..T.T.............                                  107409390
1        110429210  ..T................                                 110429192
1        114711123  ..T...............                                  114711140
1        137806460  ..TT...T...........                                 137806442
1        159951245  ..-.T..............                                 159951228
1        163652672  ..T...T...........                                  163652689
1        175710682  ..T.T..............                                 175710664
1        184060571  ..T................                                 184060589
1        210326314  ..T...............                                  210326297
1        256343038  ..T...G...........                                  256343055
1        270684717  ..T...........C....                                 270684699
1        274887285  ..T................                                 274887303
1        280065175  ..T................                                 280065157
1        313361393  ..TTG..............                                 313361375
1        335945293  ..T............GT...A...                            335945270
1        342040978  ..T.T.T............                                 342040960
1        345315997  ..T................A.CT.....                        345316024
1        348043818  ..TT.............                                   348043834
1        371887976  G.T..............                                   371887992
1        385029829  ..T................                                 385029811
1        393061192  ..T.T..............                                 393061210
1        395435278  ..T..................                               395435258
1        416777109  ..T...............A...                              416777088
1        422039827  ..C................                                 422039809
1        424258363  ..T.T.T....A..T..-A........                         424258338
1        437024379  ..T................                                 437024361
1        441183443  C.T..............                                   441183427
1        28917271   .---...............                                 28917256
1        44636767   ..T......T.A.......                                 44636749
1        46077844   C.T................                                 46077826
1        47432866   ..T..........C....                                  47432883
1        51783439   .-.................                                 51783422
1        57290684   ..TT.....T..C...........GTT.....                    57290653
1        59185076   ..-.T.........G...                                  59185092
1        61467939   C.T................                                 61467921
1        73069034   ..T................                                 73069052
1        89765068   ..T.............                                    89765083
1        96322372   ..-.................A..                             96322393
1        110537015  ..T...TT...........                                 110537033
1        164839006  ..-.A..............                                 164838989
1        171429474  ..T...T............                                 171429456
1        172450738  ..T................                                 172450720
1        189385306  ................C..                                 189385288
1        214457199  ..T.T..............                                 214457181
1        217838536  ..T....................                             217838558
1        233835256  ..T................A..                              233835277
1        249539321  ..T................                                 249539303
1        258751906  ..T................                                 258751888
1        272804368  ..T.......C........                                 272804350
1        273012004  ..TT.................                               273011984
1        285321757  ..T................                                 285321739
1        289046817  ..T................                                 289046835
1        300937488  ..T...T............                                 300937506
1        303844702  ..TT....A.GA...........                             303844724
1        311873022  ..T.............                                    311873007
1        312563289  ..T................                                 312563271
1        319884208  ..T................                                 319884190
1        348859163  ..-.G..............                                 348859146
1        349026052  ..T...T....A...TC...A...                            349026075
1        363343139  ..T.............G..                                 363343157
1        363452707  ..T................                                 363452689
1        388105286  ..T.A..............                                 388105304
1        389000908  ..T................                                 389000926
1        399001849  ..T......T.T....                                    399001834
1        406407040  ..T...T............                                 406407021
                       \                                              
                       |                                              
                       T
1        415829299  ..T.T..............                                 415829281
1        22869776   ..T................                                 22869794
1        28990422   ..T................                                 28990404
1        161693798  ..T................                                 161693816
1        265582131  ..T................                                 265582113
1        60783320   ..T....CA..............                             60783298
1        74009289   ..T...............-A.......                         74009314
1        339426751  ..T.T..............                                 339426769
1        58605121   ..T................                                 58605139
1        74045506   ..T................                                 74045524
1        18037325   ..T..CT.A..............                             18037303
1        31411076   ..T................                                 31411094
1        75920397   ..T.T..............                                 75920415
1        124039776  ..T.....ATG............                             124039754
1        238622113  ..T...T............                                 238622095
1        254788683  ..C................                                 254788701
1        186083338  ..-.TC.............                                 186083355
1        272525942  ..T.....A..............                             272525920
1        51457553   ..T................                                 51457571
1        63508742   ..TT.............                                   63508726
1        222251786  C.T.....G...........A..                             222251764
1        269918634  ..T...T...........                                  269918617
1        332884748  ..T...............                                  332884765
1        347084123  ..T.......C...                                      347084110
1        62088780   ..T................                                 62088762
1        155264049  ..-................                                 155264066
1        221361912  ..T.....CG.........                                 221361894
1        321180524  ..T................                                 321180542
1        325917192  ..T................                                 325917174
1        327284236  ..T................                                 327284218
1        20070949   ..T................                                 20070967
1        37993209   ..T................                                 37993227
1        56492621   ..T........A.......                                 56492603
1        68324086   ..T................                                 68324104
1        129307892  ..T................                                 129307910
1        159175955  ..T................A.C.....                         159175981
1        186892707  C.T.....C..............                             186892729
1        188286991  ..-.....A..................                         188287018
                                          \                           
                                          |                           
                                         GT
1        229682046  ..T................A..                              229682067
1        231402933  ..T................A.A..G...                        231402960
1        249676187  ..T................                                 249676169
1        251960147  ..T.....C..............                             251960125
1        320014560  ..T................                                 320014578
1        412165587  ..T................                                 412165569
1        49951629   ..T................                                 49951611
1        65483973   .GTT........A......A...                             65483951
1        68428156   ..T.T...............                                68428137
1        194126116  ..T................                                 194126098
1        300938506  ..T................                                 300938488
1        345972605  ..-................                                 345972622
1        418077143  ..T................                                 418077125
1        425729245  ..T................                                 425729263
1        13962731   ..TT...........C...                                 13962713
1        88669156   C.T.T....................                           88669131
                                       \                              
                                       |                              
                                       A
1        113367234  ..T.............G...                                113367253
1        124398656  ..T...............                                  124398673
1        190396792  ..T................                                 190396774
1        213848939  ..-....................                             213848960
1        214991226  ......T..........CA....                             214991204
1        226006313  ..T................                                 226006295
1        236781984  --.................                                 236781968
1        249721816  ..T.................A..                             249721794
1        411464628  ....A.T................                             411464606
1        417489702  ..T................                                 417489684
1        17687935   ..TTT.......A........T........GA..-......           17687895
                    \                          \                      
                    |                          |                      
                    T                          T
1        22370991   ..TT...............                                 22370973
1        27412709   ..T....................                             27412687
1        30911972   ..T................                                 30911990
1        39963145   C.T................                                 39963127
1        68307803   ..T................                                 68307785
1        78410525   ..TT.....................G..                        78410553
                                       \                              
                                       |                              
                                       A
1        100305358  ..T.............T..........T...                     100305390
                                          \                           
                                          |                           
                                         AT
1        109538571  ..T................A...                             109538593
1        114861751  ..T.....A...........T..                             114861729
1        117216021  A.T.T..C..CA.....C.....                             117215999
1        122917606  C.T..................                               122917626
1        159031854  ..T............G....A..                             159031832
1        166422623  ..T.T..................                             166422601
1        172776881  ..T.........C......                                 172776863
1        217404200  ..CT..............                                  217404217
1        287456502  ..TTT....T.........A..G.GTC......                   287456534
1        291921620  ..C................A...                             291921642
1        323719055  ..T................                                 323719037
1        339207040  ..-.T.A.........G..A.A...                           339207017
1        364775108  ..T...............                                  364775091
1        418263819  ..T...T..T..A......                                 418263801
1        25107332   ..-TT..............A...                             25107353
1        25351059   ..T......T.A.......                                 25351041
1        29375796   ..T.....G.A.C......                                 29375814
1        37863383   ..T....C..............G....                         37863409
1        50139296   ..T..A............A....                             50139274
1        67447904   ..-..................                               67447923
1        179377791  C.......AT.......A....                              179377770
1        184947968  ..-................                                 184947951
1        302103900  ..TT.............                                   302103916
1        412514670  ..T....................                             412514692
1        412744321  ..T....................                             412744299
1        415418954  ..-T.......C.....                                   415418939
1        3748139    .....C..........G.....                              3748160
1        40660623   ..T..C....                                          40660632
1        51302661   ..C...TG..........                                  51302678
1        73751142   ..T.T..............                                 73751124
1        94636725   .......-...........                                 94636742
                    \                                                 
                    |                                                 
                    T
1        120425764  G.T................                                 120425746
1        147343250  ..-................                                 147343267
1        179083715  ..G................                                 179083697
1        227487756  ..T.T.T............                                 227487738
1        236770583  ..                                                  236770582
1        292574375  ..T........T...T..T...                              292574354
1        300797691  ..T...........G....                                 300797709
1        345273050  ..T.....AA..............                            345273027
1        353601982  ..T................                                 353601964
1        397407276  ..T......A.........A.......                         397407249
                                           \                          
                                           |                          
                                           T
1        417502700  ..T................                                 417502718
1        421026367  ..T.T..............                                 421026385
1        455255190  ..T................                                 455255208
1        3210455    ..T...............                                  3210472
1        6162962    ..C.A--...............                              6162943
1        30408744   ..T.T..............A..                              30408765
1        57631249   ..G................                                 57631230
                       \                                              
                       |                                              
                       T
1        60529203   ..T.....-..........A..G..                           60529180
1        75177097   ..T................                                 75177115
1        99711709   ..T......TGA.............                           99711684
                                       \                              
                                       |                              
                                       A
1        102415243  .                                                   102415243
1        103716523  ..T.....AA..............A..                         103716497
1        107928692  ..T...............A....                             107928714
1        115607764  ..T...............                                  115607747
1        123425799  ..T...........G....C...                             123425777
1        128960684  ..T..............                                   128960700
1        139738676  ..T........A.......A...                             139738654
1        214897834  ..T...TG...........                                 214897816
1        273962513  ..TT.C..............A..                             273962491
1        274036290  C.T..C............T....                             274036268
1        345475463  ..T................                                 345475481
1        327576233  ..T................                                 327576251
1        233190027  ..T.T............A.....T..T..                       233189999
1        270392330  ..T................                                 270392348
1        110407571  ..T.T..............                                 110407589
1        193674767  ..T................                                 193674749
1        196649311  ..T................                                 196649293
1        316429071  ..T..............                                   316429087
1        321086809  ..T..............                                   321086825
1        47088715   ..T................                                 47088733
1        271698998  ..T..............                                   271699014
1        303659559  ..T....C...........                                 303659577
1        352593527  ..T................                                 352593509
1        361626775  ..T................                                 361626793
1        366351701  ..T....CA..................                         366351729
                                          \                           
                                          |                           
                                         GT
1        455302560  ..T................                                 455302578
1        189064110  ..T................                                 189064128
1        8343708    ..T..C.T.............                               8343728
1        14204550   ..T.............G..                                 14204568
1        86962133   ..-................                                 86962116
1        135164760  ..T...TG...............                             135164738
1        152610314  ..T............T...                                 152610296
1        37958051   ..TG.C..A.......G..A...                             37958029
1        62899687   ..TT...............                                 62899669
1        66994464   ..T.....A...................                        66994493
                                          \                           
                                          |                           
                                         AT
1        186893978  ..TTA..............                                 186893996
1        262802488  ..C......T.........                                 262802470
1        317955213  ..T...............                                  317955196
1        365569409  ..T................                                 365569427
1        22172685   ..T...T............                                 22172667
1        39582360   ..T................                                 39582378
1        94344167   -.T......T.............                             94344188
1        174102780  ..T...............                                  174102763
1        186580316  ..T................                                 186580334
1        235200984  ..T.T..............                                 235201002
1        266558952  ..T................                                 266558934
1        272301763  ..T...T..T...........                               272301783
1        338084736  ..T................                                 338084754
1        345713271  ..T....T...........                                 345713253
1        392523699  ..T................A..                              392523678
1        412133759  ..T...T............                                 412133777
1        29193646   ..T................                                 29193664
1        29964966   ..T.T..............                                 29964984
1        49801577   C.T...................                              49801556
1        102647980  ..T.....A..............                             102648002
1        119296241  ..T......G........-.........                        119296267
1        139695237  ..T................A....G.....                      139695268
                                         \                            
                                         |                            
                                        CT
1        195972960  ..T...............                                  195972977
1        275033938  ..C................A..                              275033959
1        300014447  ..T................                                 300014465
1        324682563  ..T.....A...........                                324682544
1        355001850  ..T................                                 355001832
1        380805381  ..T................                                 380805363
1        386362391  ..TA...T...........                                 386362409
1        396659320  ..T.............G..                                 396659302
1        425746438  ..-..............                                   425746453
1        426531451  ..T.............C.....                              426531430
1        6782133    ..T..-.T.............                               6782152
1        22644296   ..T.T...A..............                             22644318
1        75149129   ..T................                                 75149147
1        98977403   ..T................                                 98977421
1        132609847  ..T.T..............                                 132609865
1        390333696  ..T...............                                  390333713
1        6948827    ..T................A..                              6948806
1        23106508   ..T................                                 23106526
1        34360065   ..T..AT............                                 34360083
1        46130643   ..T.T...A.CA...........                             46130621
1        46533404   ..T................                                 46533422
1        97676571   ..T................                                 97676589
1        136160443  ..T..............                                   136160427
1        242063896  ..T........A.......                                 242063878
1        289756728  ..T.T...............                                289756709
1        291717857  ..T................                                 291717839
1        306099814  ..-................                                 306099797
1        326982160  ..T................                                 326982178
1        394949957  ..T.......C.....G..                                 394949975
1        420107653  ..T..........G.......TT.......                      420107623
                                              \                       
                                              |                       
                                              G
1        435720755  ..-................                                 435720738
1        21995994   .CT....G...........A..                              21996015
1        28580912   ..TT..T...........                                  28580895
1        36065568   ..T....G...........A..                              36065589
1        50549517   ..T.........G......                                 50549499
1        51800498   ..T................                                 51800480
1        108386215  ..T................                                 108386197
1        126377408  ..T............T....                                126377427
1        144845663  ..T...............                                  144845646
1        180374324  ..-................                                 180374307
1        193588793  ..T.T...A..............                             193588815
1        196456373  ..T................                                 196456355
1        199724033  ..T......A.......                                   199724017
1        219049015  ..TG..............                                  219048998
1        231790637  ...................                                 231790619
1        232764482  ..T................                                 232764500
1        323571992  ..T...............-.......                          323571968
1        329347526  ..T...........T....                                 329347544
1        333542036  ..T................                                 333542054
1        353763983  ..T..............                                   353763999
1        384962806  ..T.T...AG.A.......T..                              384962827
1        396535847  -..T...................                             396535826
1        418252562  ..T.T...A...........A..C....A..                     418252592
1        422735192  ..TT.......A...........                             422735170
1        437909511  ..T.T......A.......                                 437909493
1        94777332   C.T.....A..T...........                             94777310
1        97734692   C.T....C...............                             97734670
1        115088182  ..T................                                 115088164
1        121662996  ..TT.A.....A...........TA....                       121663024
1        128611061  ..T.............                                    128611076
1        157732231  ..T..............                                   157732247
1        177943875  ..T................                                 177943857
1        271864360  ..-.T................                               271864379
1        331784203  ..T................                                 331784185
1        333516767  ..T................                                 333516785
1        348578101  ..TT..T....A......                                  348578084
1        375190341  ..T................                                 375190359
1        385196751  ..T.....G..................                         385196778
                                          \                           
                                          |                           
                                          T
1        395982687  .CT......T...........                               395982667
1        416669259  ..T.....C..........                                 416669277
1        417739910  ..T................                                 417739892
1        420323246  ..T...................                              420323225
1        436460101  ..TTTC..A............                               436460121
1        439112911  ..TT...............                                 439112893
1        33861162   ..T.....A..................                         33861190
                                          \                           
                                          |                           
                                         CT
1        45465045   ..T..C.............A..                              45465024
1        66472085   ..T..................CT.......                      66472055
                                              \                       
                                              |                       
                                              G
1        76567921   ..T........                                         76567911
1        158954228  ..T...T............                                 158954246
1        170330335  ..T..............G....                              170330314
1        184124275  ..T................                                 184124293
1        187221750  ..-...............                                  187221766
1        215881680  ..T...............                                  215881697
1        219294227  ..T................                                 219294245
1        224199908  ..T...G............A..                              224199887
1        237403574  ..T................                                 237403556
1        279721267  ..T................A..                              279721288
1        311991906  ..T.....A.............                              311991885
1        331713310  ..TT...............                                 331713292
1        381174545  ..T................                                 381174563
1        398431300  ..T................                                 398431282
1        434431698  ..T................                                 434431680
1        446609551  ..T....T.TC.............                            446609528
1        457212380  ..T....G...........                                 457212398
1        50263727   ..T....................                             50263749
1        117690088  ..T........................                         117690116
                                          \                           
                                          |                           
                                         TT
1        126380612  ..T..C.............                                 126380630
1        395240237  ..T................A..                              395240258
1        110666057  ..T..............                                   110666073
1        88549645   ..T................                                 88549663
1        159416053  ..T................                                 159416035
1        323601222  ..T................                                 323601204
1        89403290   ..T...........T....                                 89403272
1        91540117   ..T........T........                                91540098
1        104888929  .CT...............A....                             104888951
1        167751406  ..T.T................                               167751386
1        212447385  ..T.....................                            212447362
1        405159953  ..T....T...........                                 405159935
1        178823872  ..T................                                 178823890
1        17896824   ..T.T..............                                 17896842
1        45663946   ........C..A......-........                         45663971
1        308067139  C.TT...............                                 308067121
1        454135916  ..T................                                 454135898
1        17540501   ..T................                                 17540519
1        33225367   ..T.........C.....                                  33225384
1        45775066   ..T.T...........G..                                 45775084
1        63841561   ..T..............                                   63841545
1        118563181  ..T................                                 118563199
1        154244626  ..T................                                 154244608
1        191882714  ..T.....G..............                             191882692
1        198626626  ..T................A....G.....                      198626595
                                         \                            
                                         |                            
                                        CT
1        220175296  ..TT...............A..                              220175317
1        325553523  ..T.....A.........-........T..                      325553551
1        348471480  C.T.....AT........A....                             348471502
1        411206869  ..T.....A.G............                             411206847
1        411228859  ..T...............                                  411228842
1        441989836  ..T..............                                   441989820
1        30730840   ................G..A...                             30730862
1        51162032   ..T..C............                                  51162049
1        59880819   ..T....C..............                              59880840
1        77988636   ..T....................                             77988658
1        120619041  ..T....GA...........A..                             120619063
                    \                                                 
                    |                                                 
                    T
1        178963766  ..T................                                 178963748
1        189235611  ..T................                                 189235629
1        272133348  ..TT...................                             272133370
1        328163730  ..TT....G.........A....                             328163708
1        377578693  ..T.............                                    377578708
1        64983388   ..T.T.............-A.......                         64983413
1        96202924   ..T................                                 96202942
1        118283321  ..T.................                                118283302
1        377750631  ..T................A..                              377750610
1        387099683  ..T..............A.....                             387099661
1        421331806  ..C................                                 421331788
1        459165834  ..T..................                               459165854
1        13967953   ..T................                                 13967935
1        41569638   ..T.............                                    41569653
1        47323932   ..T..................                               47323912
1        61299611   ..T....................                             61299633
1        63880578   ............G..........                             63880600
1        69088954   ..T................A...T..                          69088929
1        69268031   ..T................                                 69268049
1        110462310  ....T.A................                             110462288
1        114102962  ..T..................                               114102942
1        133756003  ..TTT..............                                 133755985
1        202524857  ..T.................A..C...                         202524883
1        224611518  ..TG..............                                  224611535
1        399145204  ..T................                                 399145186
1        461633771  ..T.T...................                            461633794
1        17526026   ..T...........T....                                 17526008
1        56437512   ..T................                                 56437494
1        57028078   ..T................A...                             57028100
1        63257143   ..T...T............A....GTT.....                    63257174
1        77417528   ..T...T............                                 77417546
1        102450978  ..T.T..............                                 102450960
1        224354774  ..T...........T....                                 224354792
1        224410847  ..T...........T....                                 224410865
1        250675488  ..T................                                 250675470
1        272552679  C.T....C...A.......A..                              272552658
1        294353701  ..T................A...                             294353723
1        298893953  ..T................                                 298893935
1        313637198  .AT..........-........G....                         313637173
1        326561885  G.T................A....                            326561908
1        330425455  ..T..................T.....                         330425483
                                      \                               
                                      |                               
                                     AG
1        338321024  ..T.T........T.T....                                338321043
1        424049868  ..T...T............                                 424049886
1        30292340   ..T................                                 30292358
1        31786483   ..C................                                 31786465
1        73942351   ..TT...............                                 73942333
1        284035722  ..T........A..G..                                   284035738
1        147007562  .......................                             147007584
1        341955960  ..TT...............                                 341955978
1        357049036  ..T....................                             357049014
1        17635445   ..T................                                 17635463
1        239583398  ..T........C...........                             239583376
1        386030622  ..T................                                 386030640
1        417589149  ..T................                                 417589131
1        423006822  ..T................                                 423006840
1        63339138   ..T.....C.............-....G...                     63339109
1        121754721  ..T.................A..                             121754743
1        141917925  ..-................A...                             141917904
1        200267746  ..C................                                 200267764
1        227480471  ..T................                                 227480453
1        301436346  ..T................                                 301436364
1        327367581  ..T................                                 327367563
1        353709928  ..T..............                                   353709944
1        34467871   ..T.............C..A....                            34467894
1        89494909   ..T...........T...                                  89494892
1        299156179  ..T................                                 299156197
1        425739813  ..C................                                 425739795
1        37103997   ..T................                                 37104015
1        42635483   ..T................                                 42635465
1        64722352   ..T................                                 64722334
1        66105356   ..T..............A.T.......                         66105330
1        163539113  ..T......T..A.T....A..                              163539134
1        291832689  ..T................                                 291832671
1        300460849  ..T....................                             300460871
1        424637402  ..T.T..............                                 424637420
1        22533835   ..T...........C.....A...                            22533858
1        59990789   ..T................                                 59990807
1        97350583   ..T....GG..A...........                             97350605
1        109292810  ..T................                                 109292828
1        136381955  ..T....C...........                                 136381937
1        184561377  ..T................                                 184561395
1        317619990  ..T................                                 317620008
1        329459474  ..T................                                 329459456
1        341607542  ..T................                                 341607524
1        343070902  ..T................                                 343070884
1        390171379  ..T....C...........                                 390171397
1        416597818  ..T.................                                416597799
1        441319684  G.T..C..A..............                             441319662
1        452452658  ..T................                                 452452640
1        31759776   ..T..............C...                               31759796
1        57371701   ..T................                                 57371683
1        72862223   ..T....T...........                                 72862241
1        78452007   ..T......A.............                             78452029
1        223491023  .GT................                                 223491041
1        265566455  ..T..C............                                  265566472
1        293808684  ..TTG..................                             293808706
1        322352471  ..T.....C.............                              322352492
1        339820019  ..T................A...                             339819997
1        12515490   C.T....C...........                                 12515472
1        30641056   ..TT................A.C.G...                        30641029
1        50684281   ..T.A......A.G.....A..                              50684302
1        68267458   .....A.............                                 68267440
1        78918389   ..T.................A...                            78918412
1        83453632   ..T..CT................                             83453610
1        94727156   ..T................                                 94727138
1        100027543  ..T................                                 100027525
1        166579243  ..T.................                                166579262
1        190279138  ..T...T............                                 190279156
1        219529359  ..T................                                 219529341
1        259876740  ..T................                                 259876722
1        261136601  ..T................                                 261136619
1        287487318  ..T.T..............                                 287487300
1        292019094  ..T...T............                                 292019076
1        307664387  C.TT...............                                 307664405
1        327385636  ..T..C..............A..                             327385658
1        333580161  ..T.....C..............                             333580183
1        419034504  ..T................                                 419034522
1        27848785   ..T...T............                                 27848803
1        34214425   ..T...T.................                            34214448
1        39364550   ..T................A....                            39364527
1        50850302   ..T..A...........                                   50850286
1        62538810   ..T.T..............                                 62538828
1        71103899   ..T........A.......T...T....                        71103926
1        78526251   ..T................                                 78526233
1        104104624  ..T.................A..                             104104646
1        117760696  ..T................                                 117760678
1        122298336  ..T.T...............                                122298355
1        130137559  ..T....CAG......C......                             130137537
1        136042518  ..T.............T..                                 136042536
1        227063720  ..T.A......A...........                             227063743
                                 \                                    
                                 |                                    
                                 A
1        230290370  ..T.T..............                                 230290388
1        237328385  ..T................                                 237328367
1        240615483  ..T................                                 240615465
1        299125940  ..T.................A..                             299125962
1        333513301  ..T................                                 333513319
1        338804843  ..T....................                             338804865
1        351489329  ..T................                                 351489311
1        353875121  ..T.............G...                                353875140
1        391848848  ..T................                                 391848866
1        395333809  ..TT...............                                 395333827
1        425125250  ..T................                                 425125268
1        442482240  ..T..........                                       442482228
1        12046406   ..T....C...........                                 12046388
1        26797123   ..T................                                 26797141
1        26805334   ..T................                                 26805352
1        34370901   ..T.T..C...........                                 34370883
1        49051317   ..T................                                 49051335
1        72236737   ..T...T............                                 72236755
1        95551540   ..T................                                 95551558
1        96027477   ..T................                                 96027459
1        107412765  C.T..............CT....                             107412787
1        117626012  ..T..-...TG........                                 117626029
1        118056607  ..T................                                 118056589
1        118995706  ..T...........G....                                 118995724
1        121496199  ..T...T.............AT......                        121496228
                                      \                               
                                      |                               
                                     TA
1        126301466  ..T................                                 126301484
1        163377253  ..T................                                 163377235
1        184271163  ..T................                                 184271181
1        184750386  ..T.T...A...........                                184750405
1        184813782  ..T................                                 184813800
1        185831776  ..............C....A...                             185831798
1        208831188  ..T................                                 208831170
1        251475914  ..T...TC.T.A...........                             251475892
1        256875413  .G-................                                 256875396
1        258233528  ..T................                                 258233546
1        273382542  ..T................                                 273382524
1        300578348  ..T...........G.......-......                       300578321
1        316568235  ..T.T...A..............                             316568257
1        360657243  ..T.T....G..C......A..                              360657264
1        455146403  ..T................                                 455146385
1        29066710   ..T...............T..                               29066730
1        56269106   ..TT.............A...A..                            56269129
1        57431410   ..T................A...                             57431388
1        58205095   ..T................                                 58205077
1        58436228   ..T.........C.........                              58436207
1        68431106   ..T................                                 68431124
1        72883962   ..T............G....A..                             72883940
1        107390863  .................                                   107390879
1        107711998  ..T....CA..............                             107711976
1        110002348  ..T................                                 110002330
1        111350479  ..T....................                             111350501
1        117672807  ..T...A............                                 117672789
1        131876714  ..T..G.............                                 131876696
1        134203559  ..TT...............                                 134203541
1        140880484  ..T................                                 140880502
1        142929127  ..TT...............                                 142929109
1        144698399  ...................                                 144698381
1        148896738  ..T.....A..A...........                             148896716
1        194109390  ..T................                                 194109408
1        196035798  ..T.............C...A...                            196035775
1        219409298  ..T....C...........                                 219409316
1        221182483  ..T................                                 221182465
1        231166103  ..T.................A..                             231166081
1        234294586  ..T................                                 234294604
1        266024051  ..T.....A...........A.......                        266024080
                                           \                          
                                           |                          
                                          TG
1        276800521  ..TT..............                                  276800504
1        297285013  ..T................                                 297284995
1        299632838  ..T...............                                  299632855
1        301237992  ..T.T..............                                 301238010
1        318504208  ..T................                                 318504226
1        331783501  ..T.....A..............T....A..                     331783531
1        353922308  ..T................                                 353922290
1        354286248  ..T................                                 354286266
1        355793067  ..TG...............                                 355793085
1        362741119  ..TT...............                                 362741101
1        385799623  ..T................                                 385799605
1        388851067  ..T......A.A.....A.A...                             388851089
1        394740578  ..T..............G.....                             394740600
1        407348899  ..T................                                 407348917
1        424653097  ..T................                                 424653115
1        456091325  C.T................                                 456091307
1        99039378   ..T................                                 99039360
1        339299301  ..T...............                                  339299318
1        175220020  ..T................                                 175220038
1        184426023  C.TT...................                             184426045
1        197607579  ..T........A.......                                 197607597
1        216837819  ..T...............                                  216837836
1        321333300  ..T................                                 321333318
1        363939486  ..T................                                 363939468
1        202422662  ..T................                                 202422680
1        34213909   ..T..............                                   34213893
1        50186704   ..T..............                                   50186688
1        385518790  ..T..........G.....                                 385518808
1        123171388  ..T.T..................                             123171410
1        167717231  ..T................                                 167717249
1        177151664  ..T................                                 177151682
1        177151888  ..T.................A..                             177151866
1        336544353  ..T.....A...........A..                             336544331
1        407047519  ..T......T.........                                 407047537
1        10314845   ..TT.......A.......                                 10314827
1        22618407   ..T................                                 22618425
1        100329773  ..T....G...............                             100329751
1        115776034  ..T................                                 115776052
1        138115196  ..T................                                 138115178
1        250622117  ..T........A.......                                 250622099
1        270263344  ..T................                                 270263326
1        346923424  ..TT..T............                                 346923442
1        368263121  ..T....................                             368263099
1        33015199   ..T.T...........G......                             33015177
1        72551938   ..T...............                                  72551955
1        99740069   ..T...............                                  99740086
1        239178149  G....A..G..........                                 239178131
1        263434903  ..T......T............                              263434882
1        379560802  ..T................                                 379560820
1        400450489  ..T........A.......                                 400450507
1        412225899  ..T..AT............                                 412225917
1        452451838  ..C................                                 452451856
1        22007735   ..T................                                 22007753
1        22973889   ..TT.C.................                             22973911
1        36264974   ..T................                                 36264956
1        48892633   C.T..................                               48892613
1        78731188   ..T..........C.....                                 78731206
1        109827996  ..T................                                 109828014
1        125583884  ..T................                                 125583866
1        128218496  ..T................                                 128218478
1        130175667  C.-................                                 130175684
1        139587833  ..T....T...........                                 139587851
1        158320145  ..T................                                 158320127
1        160147701  ..TT...............A...                             160147723
1        172678408  ..T................                                 172678390
1        186978145  ..T................                                 186978127
1        191875386  ..T................                                 191875404
1        192345249  ..T................                                 192345267
1        199043210  ..T................                                 199043192
1        232860931  ..T................                                 232860949
1        234246762  ..T.....C..........                                 234246780
1        266596038  ..T...................                              266596059
1        352468757  ..T................                                 352468739
1        389182897  ..T................                                 389182915
1        414050657  ..T................                                 414050675
1        451098482  ..TA...............                                 451098500
1        41935723   ..T...............T....                             41935701
1        47883781   ..T........A......                                  47883764
1        48708824   ..T................                                 48708806
1        50211195   ..T....CA...........A..                             50211173
1        50911511   ..T...T.C..............                             50911489
1        58457278   ..T...............                                  58457261
1        64500509   ..T.....A.........A....                             64500487
1        72866180   ..T................                                 72866162
1        100478020  ..T.....C..........                                 100478038
1        101891430  ..T.......CA.......                                 101891412
1        109238257  ..T......TC.......T....                             109238279
1        110487218  ..T................                                 110487200
1        143833201  ..T.............G..                                 143833183
1        148927570  ..T.....A....G.....                                 148927552
1        173581738  ..T................                                 173581720
1        226190996  ..T................                                 226191014
1        268273827  .CTT...................T...T..                      268273798
1        289787070  ..T................                                 289787088
1        330602251  ..T................                                 330602269
1        336317778  ..T.............G..                                 336317760
1        346860254  ..T.................                                346860235
1        354262102  ..T...T............                                 354262120
1        406442404  ..T................                                 406442386
1        417406547  ..T...T..G.............                             417406525
1        24303732   ..T..A.............                                 24303750
1        61078356   ..T...T...............                              61078335
1        73981810   ..T................                                 73981792
1        74777739   ..T................A...T..C..                       74777767
1        105792569  ..TT...............                                 105792551
1        120438609  ..T................                                 120438591
1        141008757  ..T................                                 141008775
1        157601556  ..T................                                 157601538
1        184938976  ..T................A...                             184938954
1        225421098  ..T........T.......                                 225421080
1        228304000  ..-..............                                   228304015
1        236985031  ..T................                                 236985013
1        248582244  ..T................                                 248582262
1        270649388  ..T....................                             270649410
1        272270781  ..T........T...........                             272270803
1        320242883  ..T....C..C........                                 320242865
1        332450278  ..T................                                 332450296
1        335132893  ..T................                                 335132911
1        370056853  ..T.-...............A..                             370056874
1        389990440  ..TT.......A.......                                 389990422
1        416389274  ..T................                                 416389292
1        3160448    ..T................                                 3160466
1        16538002   ..T.....GTG............                             16537980
1        22096075   ..G.AC..................A...                        22096102
1        27248207   ..T................                                 27248189
1        30761394   ..T................                                 30761412
1        31985112   ..T.-..................                             31985091
1        34068608   ..T................                                 34068626
1        48903952   ..T................                                 48903934
1        54066597   ..T.T....G.............                             54066575
1        73844979   ..T....T...........                                 73844997
1        75531245   ..T....C...........                                 75531263
1        96719157   ..T................                                 96719175
1        97378461   ..T........A.......                                 97378479
1        104232907  ..T......G.........                                 104232889
1        110555075  ..T....................                             110555053
1        110567738  .GT................                                 110567720
1        115892866  ..T....T...T.......                                 115892848
1        117343642  ..T....G...........                                 117343660
1        117746776  ..TT...............                                 117746758
1        118258596  ..T......T.........                                 118258614
1        122040400  ..T................                                 122040418
1        133284431  A.TT..T............                                 133284449
1        135693791  ..T................                                 135693809
1        139442689  ..T................                                 139442707
1        149639519  ..T.-...............A...                            149639541
1        156680942  ..T................                                 156680960
1        165481554  ..T....C...........A...                             165481532
1        176484204  ..T.............G..                                 176484222
1        177359824  ..T.....G.A........                                 177359842
1        191835306  ..T...T............                                 191835324
1        192161540  ..T................                                 192161558
1        194700256  ..T................                                 194700238
1        216023959  ..T................                                 216023941
1        222224797  ..T..........C.....                                 222224779
1        222311205  ..T................                                 222311187
1        222702625  ..T...T............                                 222702607
1        225458245  ..T................                                 225458263
1        230215412  ..T.T..............                                 230215430
1        234588606  ..T................                                 234588624
1        262768739  ..T.....A..............                             262768761
1        268288883  ..T....................                             268288905
1        277718645  ..T.........G......                                 277718627
1        286916273  ..T...TGA..........                                 286916255
1        304125821  ..T................                                 304125803
1        310897910  ..T................                                 310897928
1        328695943  ..T................                                 328695961
1        329086751  ..T................                                 329086769
1        332165601  ..T................                                 332165583
1        345970800  ..T....................                             345970822
1        363288494  C.T................                                 363288512
1        411980614  ..T................                                 411980632
1        422777536  ..T....T...........                                 422777518
1        452974570  ..T.T..............                                 452974588
1        456737940  .CT................                                 456737922
1        456866992  ..T................                                 456866974
1        7707314    ..G..............A..                                7707295
1        27411326   ..T..............                                   27411342
1        30515212   ..T................                                 30515194
1        42268896   ..T................                                 42268914
1        46798347   ..T...............                                  46798330
1        57462984   ..T...T............                                 57462966
1        76317789   ..T.....A..............                             76317811
1        93188025   ..T...T................                             93188047
1        94313026   ..T.....A..............                             94313004
1        96076933   ..T................                                 96076951
1        115034232  ..T...T............                                 115034250
1        115325030  ..T................                                 115325048
1        122289250  ..T................A..                              122289229
1        138193679  ..T................T..                              138193700
1        138239739  ..T................                                 138239721
1        176671280  ..TT......A........                                 176671298
1        186929856  ..T................A...                             186929834
1        193076398  ..TT..............                                  193076415
1        202939055  ..T...............A....T....                        202939082
1        218426597  ..-...A................                             218426576
1        226697695  ..T.................A..                             226697673
1        226745617  ..T......GG........                                 226745635
1        232629310  ..TTT...C.CA.............C..                        232629337
1        232879504  ..T................                                 232879486
1        233474065  ..T.T..............                                 233474083
1        234477841  ..TT.......A...........                             234477819
1        268929395  ..T..............                                   268929411
1        272812488  ..T................                                 272812506
1        302717930  ..T................                                 302717912
1        303469523  ..T.T...A...................                        303469550
1        325815567  ..T...T.GT.A......                                  325815584
1        327871640  ..T................                                 327871622
1        331789645  ..T................                                 331789663
1        339833202  ..T................                                 339833220
1        364701952  ..T...............                                  364701969
1        365218644  ..C......T.........                                 365218662
1        394209325  ..T.T..............                                 394209343
1        397118279  ..T................                                 397118261
1        398983287  ..T................                                 398983269
1        410057791  ..T..C.............                                 410057773
1        412373485  ..T................                                 412373467
1        417389988  ..T...T..A.............                             417389966
1        431914497  ..T.T..............                                 431914515
1        434393889  ..T................                                 434393907
1        437406053  ..T......T.........                                 437406071
1        450907294  ..TA..A....A.......                                 450907276
1        2333663    ..T................                                 2333645
1        10223807   ..T.T...........T..                                 10223825
1        20676527   ..T................                                 20676509
1        23920192   ..T..G.............                                 23920210
1        26233781   ..T.............G..                                 26233763
1        33230710   ..T....G...........                                 33230692
1        34412720   ..T...G..T.......CA...-.....A..                     34412691
1        43734951   ..T....C..........                                  43734968
1        47130307   ..T................                                 47130325
1        53253885   ..T................                                 53253867
1        55419780   ..T...T............                                 55419762
1        55601589   ..T................                                 55601607
1        61925433   ..T................                                 61925415
1        68865511   ..T.............G..                                 68865493
1        68966673   ...T.C...T.........                                 68966655
1        71183560   ..T.T..............                                 71183542
1        71548507   ..T................                                 71548525
1        75708875   ..T................                                 75708857
1        79885980   ..T...........T....                                 79885998
1        88166525   ..T................                                 88166543
1        94178339   ..T................                                 94178357
1        108764915  ..-................                                 108764898
1        110193742  ..T..C.............                                 110193760
1        111825973  ..T..C.............                                 111825955
1        120136470  ..T......A.........                                 120136488
1        121508282  ..T......A.........                                 121508264
1        133928102  ..T.............G..                                 133928120
1        145003808  ..TTG..............                                 145003826
1        145728350  ..T................                                 145728332
1        154061371  ..C...G............                                 154061389
1        166860015  ..T................                                 166859997
1        169198031  ..T................                                 169198049
1        170863870  ..T................                                 170863888
1        170914832  ..T..............-...A.....                         170914807
1        171845728  ..T......T..........A..                             171845706
1        171913641  ..T................                                 171913623
1        172168930  ..T................                                 172168948
1        175384483  ..T................                                 175384465
1        183373140  ..T.....AA.............                             183373118
1        188595952  ..T..A.............                                 188595970
1        192558954  ..T................                                 192558936
1        208088164  ..T.....C.............-.....                        208088138
1        212291828  ..T.T..............                                 212291846
1        218019879  ..T...............A.AC...T......                    218019911
                                           \                          
                                           |                          
                                           T
1        222320314  ..T................                                 222320332
1        238166786  ..T................                                 238166804
1        263418327  ..T.A..............                                 263418309
1        272364279  ..T.T..............                                 272364261
1        288238352  ..T...............                                  288238369
1        289584077  ..T..C............                                  289584094
1        293158081  ..T................                                 293158099
1        300026336  .AC......T...G.....                                 300026318
1        304975332  ..T...T....A.......                                 304975350
1        310919798  ..T................                                 310919780
1        313542873  ..T................                                 313542855
1        319723711  ..T................                                 319723693
1        321321474  ..TT.........C.....                                 321321492
1        330445412  ..T..C............A...                              330445391
1        331819586  ..T................                                 331819568
1        332733561  ..T................                                 332733579
1        333100906  ..T...T............                                 333100924
1        337540811  ..T................                                 337540793
1        339344624  ..T..........C.....                                 339344642
1        345253524  ..T.T..............                                 345253542
1        348610196  ..T................                                 348610178
1        349331429  ..T................                                 349331411
1        350141399  ..T..A.............                                 350141381
1        352810219  ..T................                                 352810201
1        355327546  ..T................                                 355327528
1        364124422  .GT.........G......                                 364124404
1        365646941  ..T................                                 365646959
1        373710306  ..T...TC...........                                 373710288
1        382727531  ..T................                                 382727513
1        383644277  ..T................                                 383644295
1        385129983  ..C...................                              385130004
1        385671710  ..T....C...A.......                                 385671692
1        385910818  ..T...............                                  385910835
1        388053557  ..T................                                 388053539
1        389694229  ..T................                                 389694211
1        390963909  ..T.TG.............                                 390963891
1        394481254  ..T................                                 394481272
1        411694402  ..T..C.............                                 411694384
1        414424133  ..T.....A...................                        414424162
                                          \                           
                                          |                           
                                         GT
1        416128041  ..T................                                 416128023
1        416707337  ..TT..A............                                 416707355
1        416737220  ..T......T.T.......                                 416737238
1        420125211  ..T................                                 420125193
1        424342942  ..T................                                 424342960
1        442403115  ..T................                                 442403097
1        456804454  ..T...G...C........                                 456804472
1        459574538  ..T.T......T.......                                 459574556
1        97369392   ..T................                                 97369374
1        272412793  ..T...............                                  272412810
1        238881028  ..T................                                 238881010
1        53407946   ..T....................                             53407924
1        418767908  ..T................A..                              418767887
1        61188680   ..T.T..............A...                             61188702
1        78519114   ..C.....A...................                        78519085
                                          \                           
                                          |                           
                                         AT
1        452097051  ..T................                                 452097033
1        317133525  ..T......T.C.......                                 317133543
1        384893407  ..T................A..                              384893386
1        54869078   ..T................                                 54869096
1        169539133  ..T................                                 169539115
1        288530390  ..T................                                 288530408
1        413344858  ..T................                                 413344876
1        177088802  ..T.....G..................                         177088828
1        189422139  ..T...............                                  189422122
1        57995155   ..T................                                 57995173
1        60496305   ..T............G....A..                             60496327
1        63512379   ..T................A..                              63512358
1        248553941  ..T................A..                              248553962
1        445572225  ..T........................                         445572199
1        102565682  C.C..C.............                                 102565664
1        131505983  ..T................A..                              131506004
1        156294465  ..T................                                 156294483
1        172085601  ..T................A..                              172085622
1        231197899  ..T...T.............A..                             231197921
1        412112812  ..T......T......G..A..                              412112833
1        425241599  ..T...............-.A.......                        425241625
1        50343702   ..T....C...........                                 50343684
1        95716133   ..T...............                                  95716150
1        128744547  ..T........A.........                               128744567
1        221544922  ..-........................                         221544895
                                          \                           
                                          |                           
                                         GT
1        398502677  ..T....C...........                                 398502659
1        439320959  ..T..................A..                            439320936
1        442138430  ..T...............                                  442138447
1        456375799  ..T......T..................                        456375770
                                          \                           
                                          |                           
                                         AT
1        17576113   ..T................                                 17576095
1        17837795   ..T...................                              17837774
1        30715122   ..T................                                 30715104
1        37267102   ..T................A..                              37267123
1        38437936   ..CT...............A...                             38437914
1        47556392   ..T...T............A..                              47556413
1        53545484   ..T.....A.........                                  53545501
1        53832541   ..T................                                 53832523
1        53955611   ..T................                                 53955629
1        65314882   ..T.........C....                                   65314866
1        119150398  ..T............T.CA....                             119150420
1        128488579  ..T........A..........-.....                        128488605
1        155735956  ..T................                                 155735974
1        156574676  ..T................                                 156574658
1        157324910  ..C................                                 157324928
1        234261102  ..-................                                 234261119
1        300521525  ..T.T..............                                 300521507
1        303869895  ..T........A......                                  303869912
1        335784916  ..T................                                 335784934
1        384968708  ..T...................                              384968729
1        411819400  ..T...T............A..                              411819421
1        415750856  ..T...T...........                                  415750839
1        417060650  ..T...T............                                 417060668
1        422979175  ..T................                                 422979157
1        20113741   ..T...T............                                 20113759
1        84359490   .ATA...................                             84359512
1        122835995  ..T...................                              122836016
1        165568258  ..T..C.............                                 165568276
1        198123270  ..T...............                                  198123253
1        209060328  ..T................A..                              209060349
1        273340872  ..T................A..                              273340893
1        305460394  ..TT...............A..                              305460415
1        312869486  ..T.-..................                             312869507
1        318040364  ..T................A..                              318040343
1        321698059  ..T...............                                  321698076
1        366394392  G.T.........................                        366394363
                                          \                           
                                          |                           
                                         AT
1        422239363  ..T................A..                              422239342
1        22816411   ..T...T....................                         22816385
1        30722312   ..T................                                 30722330
1        40696275   ..T.T.................                              40696254
1        41799374   ..T.....A..............                             41799352
1        46388371   ..T....T...........                                 46388353
1        47692202   ..T................A..                              47692181
1        51762608   ..T................                                 51762626
1        60476500   ..T..............                                   60476484
1        76937138   ..-.T...............                                76937120
1        97550304   ..T................                                 97550322
1        115950311  ..T.....C..........                                 115950293
1        154174771  ..T................A..                              154174750
1        188643278  ..T..............                                   188643294
1        218216390  ..T......T.........A..                              218216411
1        270521288  ..T...................G....                         270521262
1        289560757  ..TT................                                289560776
1        322998330  ..T................A..                              322998309
1        362864710  ..T................                                 362864692
1        375836666  ..T.....A..................                         375836692
1        408588286  ..T....................T..                          408588311
1        409030389  ..T...........G....AA......                         409030415
1        411806206  ..T.....A.............                              411806185
1        433409292  ..T..............                                   433409308
1        434933802  ..T...T............A..                              434933823
1        438358288  ..T................                                 438358306
1        6486399    ..T...T....C...........TA....                       6486427
1        32834723   ..T..CT....................                         32834751
                                          \                           
                                          |                           
                                         GT
1        50371840   ..T.............G..A..                              50371861
1        71434519   ..T................A..                              71434498
1        132037767  ..T...T............A..                              132037746
1        147454528  ..T................A..                              147454549
1        148015997  ..T................                                 148015979
1        210037390  ..T..............                                   210037406
1        213196738  ..T...............                                  213196721
1        215620552  ..TT...........                                     215620538
1        219021038  ..T..............AT.......                          219021012
                                 \                                    
                                 |                                    
                                 A
1        266056319  ..T..............-A........                         266056344
1        266680549  ..T..............                                   266680565
1        354473145  ..T...............                                  354473128
1        426096340  ..T.T............AT.A......                         426096366
1        440270303  ..T................                                 440270285
1        24953445   ..T................                                 24953463
1        41723601   ..T............                                     41723587
1        48267447   ..T...........G....                                 48267465
1        84194934   ..T...T..............                               84194954
1        94668571   ..T....C..........                                  94668554
1        117957657  ..T.....A.............                              117957678
1        155498066  G.T....................T..                          155498091
1        192096071  ..T................A...                             192096093
1        197962087  ..T............T.....T.....                         197962059
                                       \                              
                                       |                              
                                      AT
1        198701960  ..T...T...........                                  198701943
1        199275709  ..T...............                                  199275692
1        209364917  ..T................A..                              209364896
1        223853377  ..T..............                                   223853361
1        233271463  C.T.............C.A....                             233271485
1        234478767  ..C.T.............                                  234478784
1        243388658  ..-...............                                  243388674
1        249489374  ..T................A..                              249489353
1        250440707  ..T.TC............                                  250440724
1        260721520  ..T................A..                              260721541
1        287276471  ..-........A.G...                                   287276456
1        301552847  ..T................                                 301552865
1        302351483  ..T................                                 302351501
1        304516808  ..TT........C.....                                  304516825
1        320254070  ..T.T...C..............                             320254092
1        320361631  ..TT...............                                 320361649
1        324217812  ..C...............                                  324217829
1        332698017  ..T................A..                              332698038
1        339507764  ..T...T............                                 339507746
1        342459809  ..T......T........                                  342459826
1        362894631  ..T................                                 362894613
1        364427561  ..T.........C.....                                  364427578
1        389466956  .AT...T............                                 389466974
1        395146581  ..T..............                                   395146597
1        453702590  ..T...............                                  453702607
1        5945800    ..T................                                 5945782
1        9108801    ..T................A..                              9108780
1        17851612   ..T.T..............A..                              17851633
1        22887427   ..T...........G....A..                              22887448
1        27561259   ..TT.............A....                              27561238
1        32225788   ..T................                                 32225770
1        35280698   ..T.T..T...........                                 35280716
1        39870503   ..T................A..                              39870524
1        51680286   ..T.T..............                                 51680304
1        54771668   ..T.....A..............                             54771646
1        71136544   ..T.T...A.............                              71136565
1        97949546   ...........A...C.......                             97949568
1        108878418  ..T....................                             108878396
1        110324086  ..T..................A..A..                         110324060
1        110671399  ..T................                                 110671381
1        121602479  ..T..................C.C....                        121602506
1        124720587  ..T.T..C..A......                                   124720571
1        130020869  ..T................                                 130020887
1        183703001  ..T................A..                              183702980
1        183791237  ..T.T...........G.-........T...                     183791208
1        190871678  ..T................                                 190871696
1        192309432  ..T................A..                              192309453
1        204830555  ......T..............                               204830575
1        208423179  ..T.T..............A..                              208423158
1        212926359  ..T.T....A........                                  212926376
1        219449178  ..T........A..........-....T...                     219449149
1        245337872  ..T.....                                            245337879
1        265068868  .................                                   265068884
1        267506740  ..T...............                                  267506723
1        279639003  ..T..............AT........                         279638977
1        290395211  ......T....T...........                             290395233
1        299088208  ..T................A..                              299088229
1        301115737  ..T...T.A....G.........                             301115715
1        303764335  ..T..............G...                               303764355
1        316735250  ..T.T..............A..                              316735229
1        323690897  ..T....................                             323690875
1        327852318  ..T...............                                  327852335
1        331179350  .C-..............                                   331179365
1        338694510  ..T.....A..A...........                             338694488
1        342871637  ..T...............                                  342871620
1        420644518  ..T...T...........                                  420644535
1        436577775  ..T.................                                436577794
1        453856791  ..T................A..                              453856770
1        33554308   ..T.T..............A....                            33554285
1        431846078  ..T................                                 431846096
1        222004029  ..T.T...A.........-........                         222004004
1        327949063  ..T......T...G.....A..                              327949042
1        24645534   ..T................                                 24645552
1        35493665   ..T................                                 35493683
1        44728203   ..T...T............A..G..                           44728227
1        15471435   ..T..................                               15471455
1        61205850   ..T..................                               61205830
1        134513751  ..T...A...............                              134513772
1        169456000  ..T................                                 169456018
1        22282488   ..T.T..............                                 22282506
1        388459461  ..T...T............A...                             388459483
1        25117225   ..T.A....T...........                               25117245
1        260244530  ..T................                                 260244512
1        299905361  ..T.T................                               299905381
1        365102816  ..T..................                               365102796
1        365552196  ..T................                                 365552178
1        70897712   C.TT..................                              70897733
1        121575647  ..T................                                 121575629
1        229500543  ..T................                                 229500561
1        258430933  ..TA...............                                 258430951
1        331891033  ..T................                                 331891051
1        436558447  ..T................                                 436558465
1        55037365   ..T...TT...........                                 55037347
1        70971324   ..T..................                               70971344
1        118553988  ..T...........G..A..                                118554007
1        126872501  ..T..............                                   126872517
1        208269169  ..T................                                 208269187
1        234325769  ..T..................                               234325789
1        269176847  ..T..................                               269176867
1        319100786  ..T...............C..                               319100806
1        323267424  ..T................                                 323267442
1        331226493  ..T................                                 331226475
1        363011751  ..T.-.......................                        363011779
                                          \                           
                                          |                           
                                         AT
1        429599793  ...................                                 429599811
1        37750699   ..T..............                                   37750683
1        46869360   ..T................                                 46869378
1        50847875   ..T................                                 50847893
1        51382208   ..T............T.....                               51382228
1        60366347   ..T..................                               60366367
1        78929427   ..-....................                             78929448
1        194035356  ..T................                                 194035338
1        202300728  ..T....G....C....                                   202300712
1        260746085  ..T...........C....                                 260746067
1        270706312  ..T.................                                270706331
1        275232187  ..T...............A....T..                          275232212
1        283161247  ..T......T...........A..                            283161270
1        328990400  ..T..............G.....                             328990422
1        413369022  ..T................                                 413369040
1        430827379  ..-....................                             430827358
1        30130304   ..T.A..............                                 30130322
1        74099808   ..T...T............                                 74099826
1        79492610   ..T...A..............                               79492630
1        137536637  ..T...T............                                 137536619
1        171817434  ..T..................                               171817454
1        224762178  ..TT.................                               224762158
1        234398711  ..T..................                               234398691
1        272787129  ..T..................                               272787149
1        300534041  .GT....................                             300534019
1        303050436  ..T....C...........A....G.....                      303050467
                                         \                            
                                         |                            
                                        TT
1        316859149  ..T..................                               316859129
1        322119118  ..T...T...........T..A....                          322119143
1        394648362  ..T..................                               394648382
1        396081667  ..T.T..............A....G.....                      396081636
                                         \                            
                                         |                            
                                        CT
1        417267642  ...T...............                                 417267624
1        418366126  ..T....G...........                                 418366144
1        436353675  ..T......G.......                                   436353659
1        457260296  ..T.....G............                               457260276
1        459875434  ..T.....C..............                             459875456
1        43521915   ..T................                                 43521897
1        46266809   .CT.....A............                               46266789
1        46500638   ..T..........C.....                                 46500620
1        49757098   ..T....G.............                               49757118
1        59657728   ..T................                                 59657746
1        69818233   ..T..................                               69818213
1        75444746   ..T..................                               75444726
1        96782915   ..T..............A...                               96782895
1        149911772  .....................                               149911752
1        154040819  ..T..G...............                               154040839
1        193799042  ..C..................                               193799022
1        269891281  ..T..................                               269891301
1        300988995  ..T....C...........                                 300988977
1        316761448  C.T..............                                   316761464
1        332798435  ..T..................                               332798455
1        388026647  ..T................                                 388026665
1        422413934  ..TT.................                               422413914
1        443212111  ..TT.C.............                                 443212093
1        6920258    ..T....................                             6920280
1        49685612   .G.T..................                              49685633
1        56446309   ..TA.............                                   56446293
1        65287354   ..T................A....G....                       65287384
                                         \                            
                                         |                            
                                        CT
1        72894065   ..T..................                               72894045
1        75441801   ..TA.......T..T....                                 75441783
1        78758680   ..T................                                 78758662
1        96803677   ..T................A....G.....                      96803646
                                         \                            
                                         |                            
                                        CT
1        103697624  ..T....C...........A..                              103697645
1        110603349  ..T..................                               110603369
1        127080269  ..T................                                 127080251
1        165988163  ..T..................                               165988143
1        170336533  ..TT..T............                                 170336551
1        174553146  ..T................                                 174553128
1        177221239  ..T................                                 177221257
1        190873024  ..T...T............                                 190873006
1        251012281  ..TT.................                               251012261
1        257278760  ..T................A...T..                          257278785
1        261548946  ..T..................                               261548966
1        270206033  ..T................                                 270206051
1        286038828  ..T..................                               286038848
1        304565496  .CT..................                               304565476
1        329903184  ......T...............G.A......                     329903152
                                         \                            
                                         |                            
                                        CT
1        331150946  G.TT..................                              331150925
1        336018225  ..T..................                               336018205
1        344262019  ..T.....CT............G....                         344262045
1        384321594  ..T....T...............                             384321572
1        429493762  ..TT...............                                 429493780
1        444356420  ..T..................                               444356400
1        454572911  ..T......T...........                               454572891
1        21346793   ..T..................                               21346773
1        41170587   ..T............G.......                             41170565
1        46316761   ..T..................                               46316741
1        47341592   ..T............G...                                 47341610
1        51658097   ..T................A.....                           51658121
1        56513033   ..T..................                               56513053
1        66477582   ..T....................T..                          66477607
1        96153139   ..T......A...........                               96153159
1        96788306   ..T..................                               96788326
1        97657778   ..T..................                               97657758
1        115604279  -.T..A...........C.A.....                           115604302
1        117008174  ..TT........C........                               117008194
1        118782532  ..T.....C............                               118782512
1        122354065  ..T...............A....T..                          122354040
1        128127507  ..T...T..............                               128127487
1        133914522  ..-.T..............                                 133914539
1        140209135  ..T...T..T...........A.T...                         140209109
1        145710722  ..T.T..............                                 145710740
1        156660111  ..T..................                               156660091
1        158759234  ..T..........C.....                                 158759216
1        210076732  ..T.....AA...........                               210076712
1        220846287  ..T....................                             220846309
1        234397730  ..T..................                               234397750
1        250348274  ..T......T...........                               250348254
1        320396876  ..T...........C....                                 320396894
1        320535761  ..T...............                                  320535744
1        326031098  ..T..................                               326031078
1        330517583  ..T...................G....                         330517557
1        331254617  ..-................                                 331254600
1        348304980  ..TT.................                               348305000
1        350208161  ..T...............C..                               350208141
1        354214613  G.T..................                               354214593
1        369514819  ..T..................                               369514799
1        398600604  ..T................A....A..G...A...                 398600568
                                         \                            
                                         |                            
                                        CT
1        422195029  ..TTG..............                                 422195047
1        432585833  ..T........A..G......T...                           432585857
1        437868764  ..T..................                               437868784
1        442863488  ..G................                                 442863470
1        17451961   ..T................A..                              17451940
1        27791528   .............G..G...                                27791509
1        53778811   ..T..................                               53778831
1        65702101   ..T...T............A...                             65702079
1        82577540   ..T.....A..............                             82577562
1        114382789  ..T......T............                              114382810
1        115339649  ..T......T.............                             115339671
1        118878336  ..T..................                               118878316
1        121178349  ..T.....A..                                         121178339
1        134760911  ..T.T...A...C.....                                  134760928
1        138732821  ..T.............G..                                 138732803
1        155377910  ..-...T................                             155377889
1        170599031  ..T........ACG.....A...                             170599053
1        172999112  ..T................                                 172999130
1        181478090  ..T.....ATG........A...                             181478068
1        193990755  ..T................                                 193990773
1        221898868  ..T................                                 221898850
1        234425049  .CTG...............                                 234425067
1        262820503  ..-................                                 262820520
1        268166773  ..T.T....T.........                                 268166755
1        270898704  ..T.................                                270898723
1        292860367  ..T................                                 292860385
1        312479049  ..T................                                 312479031
1        316992572  ..T.....A..............T..                          316992547
1        338883236  ..T..................A.T....                        338883209
1        364073160  ..T...T...........                                  364073143
1        374306075  ..T.....A...........T..                             374306053
1        375686414  ..T...A..T...........                               375686434
1        386287605  ..T................                                 386287587
1        395275253  ..T..............G...                               395275233
1        398742970  ..CT.............                                   398742954
1        451133490  ....-----..........                                 451133503
1        18589604   G.T.....G..............                             18589582
1        53362676   ..T..C...............                               53362696
1        59181687   ACT.T..............                                 59181669
1        79361612   ..T................                                 79361594
1        90088831   ..TA...............                                 90088813
1        106714473  ..T..................                               106714453
1        116634150  ..TT...................                             116634128
1        123604456  ..T..............C.....G..                          123604431
1        133234519  ..T.....C............                               133234539
1        157266941  ..T......A........                                  157266924
1        164840334  ..T.T................                               164840314
1        175405054  ..T.............C......                             175405076
1        186041741  ..T...T.A..............C..                          186041716
1        190851576  ..T...T................                             190851554
1        199963057  ..-...............                                  199963073
1        249652707  ..T.T............                                   249652723
1        265851302  ..T.T..T...A....                                    265851317
1        272870769  .CT...............                                  272870752
1        299860640  ..T.........C.T.T.....-.....                        299860666
1        312321628  ..T......T...........                               312321648
1        320682937  ..T.T.G....A...........T....                        320682910
1        321108428  ..T................                                 321108446
1        325944550  ..G.T...............                                325944569
1        328778354  ..T..................                               328778334
1        362697896  ..T................                                 362697878
1        365029057  ..T................                                 365029039
1        386160900  ..T................                                 386160918
1        389666419  ..T.T......A...........                             389666397
1        408133706  C.T......T.........                                 408133724
1        416721402  ..T..............                                   416721386
1        423585615  C.T.T..............                                 423585633
1        444075286  ..T......G...........                               444075306
1        315860852  ..T.T...............                                315860833
1        221408788  ..T..........................                       221408819
                                          \                           
                                          |                           
                                        GTA
1        178204586  ..T.............                                    178204601
1        183998539  ..T..........-....T........                         183998564
1        131192845  ..T................                                 131192827
1        363886099  ..T................A..                              363886120
1        227954974  ..T.....A..A............                            227954997
1        366730346  ..T................                                 366730364
1        386021247  ..T.T..............                                 386021265
1        56249031   ..T................                                 56249049
1        75478292   ..T.T..............A...                             75478314
1        237055801  ..T..............                                   237055817
1        321314720  ..T........A.-.......                               321314739
1        34249727   ..T....................                             34249749
1        42194686   ..T............                                     42194672
1        47254873   ..T...T...........                                  47254890
1        124779884  ..T................                                 124779866
1        297961258  ..TT...............T....G.....                      297961227
                                      \                               
                                      |                               
                                     CA
1        31625253   ..T.T..............                                 31625235
1        75570624   ..C..............-.T.....                           75570601
1        154173058  ..T................                                 154173076
1        166647044  ..TT.....A........                                  166647027
1        178398784  ..T...T................                             178398762
1        230978103  ..T................                                 230978085
1        316805801  C.T...............                                  316805818
1        432827661  ..T................                                 432827679
1        24863008   ..T...T.............                                24863027
1        31621473   ..T................                                 31621491
1        54482259   ..T................                                 54482277
1        74519471   ..T....................                             74519493
1        79110978   ..T................                                 79110996
1        105585185  ..T................                                 105585167
1        106702851  ..T................                                 106702869
1        229233208  ..T.................                                229233227
1        235073939  ..T.................                                235073958
1        330225464  ..T................                                 330225446
1        344809933  ..T.....AT............                              344809912
1        433577545  ..T......T........                                  433577562
1        24981609   ..T................                                 24981591
1        25083450   .AT..C......C.....                                  25083467
1        35496547   ..T................                                 35496529
1        40254003   ..T................                                 40253985
1        116529785  ..T.................                                116529804
1        166739076  ..T................                                 166739058
1        177512983  ..T................                                 177513001
1        190866812  ..T.................                                190866831
1        190947261  ..T.....A.......G..                                 190947243
1        269687952  ..T.....-..AG........                               269687933
1        312692893  ..T................                                 312692875
1        325911875  ..-.................A...-...C...                    325911904
1        363699271  ..T.T..............                                 363699289
1        373288242  ..T.................                                373288223
1        412362714  .GT...........G.......                              412362735
1        422807531  ..T..A.............                                 422807513
1        21328907   ..T................                                 21328925
1        32745550   ..T...T..A........                                  32745533
1        39681363   ..T.............                                    39681348
1        40592883   ..T.....C......C...                                 40592901
1        43461020   ..G.................A..                             43461042
1        47796024   ..T............T.......                             47796046
1        49951419   ..T...............                                  49951436
1        50175963   ..T................T.T...                           50175939
1        79422470   ..T.....C..............                             79422448
1        91621006   ..T................                                 91620988
1        105185234  ..T.............                                    105185219
1        105859287  ..T................                                 105859269
1        194894081  ..T................                                 194894099
1        303114673  ..T...............                                  303114656
1        383091317  ..T...............A.A......                         383091291
1        399329796  ..T................                                 399329814
1        418799365  ..T................                                 418799347
1        9832930    ..T....C...........                                 9832948
1        15546234   ..T.....C....C....                                  15546251
1        30291146   ..T................                                 30291164
1        38295842   ..T.................                                38295823
1        47109544   ..T.T............A..A..C..                          47109569
1        47485014   ..T....C...............                             47484992
1        49117065   ..T................                                 49117047
1        55275211   ..T......................                           55275235
1        55725935   ..T..C.................                             55725957
1        69536773   ..T...T............                                 69536791
1        70500998   ..T............C...                                 70500980
1        71921462   ..T................                                 71921480
1        74326638   ..T.................                                74326619
1        109984848  ..T.............G..A...                             109984870
1        121367196  ..T.....A..............T..                          121367171
1        132053579  ..T................                                 132053561
1        134188060  ..T.....A..............                             134188082
1        164511074  ..TT...............A..--......                      164511047
1        178042107  ..T...A...............                              178042128
1        179116158  .GTT...................                             179116180
1        191408290  ..T........C....                                    191408275
1        229451296  ..T...............                                  229451313
1        248591419  ..T..C.............                                 248591437
1        267967902  ..T...............                                  267967919
1        311274209  ..T..............A...                               311274189
1        321601225  ..T........................                         321601199
1        325590864  ..T...............                                  325590847
1        336919952  ..C.T.T............                                 336919970
1        351116062  ..T.................A......                         351116088
1        435090862  ..-................                                 435090845
1        6165150    .................A..                                6165169
1        27985590   ..T................                                 27985608
1        28097398   ..T............G....                                28097417
1        33676201   ..T......A.........                                 33676183
1        33789764   ..T................                                 33789782
1        52728227   ..T................                                 52728245
1        106758075  ..C....................                             106758097
1        109640932  ..T...............                                  109640949
1        116331190  ..T................                                 116331172
1        125084029  ..C..................                               125084049
1        184223815  ..T................A..                              184223836
1        205192297  ..T...G...........-.T..........                     205192267
                                               \                      
                                               |                      
                                               T
1        209853072  ..T.....A.C............                             209853094
1        217556780  ..TT...............                                 217556762
1        237671116  ..T................                                 237671134
1        262348043  ..T................                                 262348025
1        292797998  ..T.................                                292797979
1        319951151  ..T...............                                  319951168
1        326464724  ..T................                                 326464706
1        331022180  ..T...T.............                                331022161
1        333664492  ..T................                                 333664474
1        348595945  ..T..............G..AT....                          348595920
1        364372693  ..T...............                                  364372710
1        373651614  ..T...............                                  373651631
1        385271409  ..T...T.........G..                                 385271427
1        385520834  G.T...G............                                 385520816
1        418101472  ..T................                                 418101490
1        422011901  ..T.T...A...........T..                             422011923
1        423823517  ..T................                                 423823499
1        431984207  ..T................                                 431984189
1        9071874    ..T............                                     9071888
1        17467506   ..T................                                 17467488
1        19568582   ..T..C...........                                   19568598
1        28779500   ..T................                                 28779482
1        31266160   ..T..............                                   31266176
1        44715557   ..T..A.............                                 44715575
1        45964656   .CT.....C..........                                 45964638
1        49507233   ..T..CT....A..........                              49507254
1        50383274   ..T................                                 50383292
1        50609577   ..TA.........C.....                                 50609595
1        51407119   ..TT...................                             51407097
1        64059598   ..T.............C...                                64059579
1        70375658   ..T.....C...........                                70375677
1        71700774   ..T..............                                   71700790
1        77719976   ..T................                                 77719958
1        96493994   ..T................                                 96493976
1        101704402  ..T.................                                101704421
1        110568221  ..T.....C...........                                110568202
1        116504746  C.TAA...............                                116504765
1        119919166  .CT..-................G....                         119919191
1        126302880  ..T................                                 126302862
1        176199094  ..T...........G.....                                176199113
1        182180885  ..T...................                              182180906
1        204720886  ..T.....A.............                              204720865
1        213818999  G.T.A.................-.....                        213819025
1        226761959  ..T....................                             226761981
1        230089819  ..T................                                 230089801
1        230405090  ..T................                                 230405072
1        230525597  ..T................                                 230525579
1        233461298  ..T.................                                233461317
1        247438841  ..T................                                 247438859
1        257577124  ..T................A....                            257577101
1        258918888  ..T................                                 258918870
1        273918720  ..T....................                             273918698
1        274250514  ..T...................G....                         274250540
1        300142938  ...-.....T.........A..                              300142918
1        320381948  ..T.T..............                                 320381930
1        347766579  ..T................                                 347766561
1        349481870  ..T.........G...                                    349481885
1        354440978  ..T.................                                354440959
1        392319987  ..T...............                                  392319970
1        393146453  ..-..................                               393146472
1        417975917  ..T.....C...........                                417975898
1        422113903  ..T.................                                422113922
1        431130239  ..T...........C....                                 431130257
1        436181995  ..TT...............                                 436181977
1        18333620   ..T................                                 18333638
1        32834172   ..T.....C...........                                32834153
1        45744659   ..T................                                 45744641
1        47581646   ..T...T..............                               47581666
1        63086913   ..T....C............A..T....                        63086886
1        64485854   ..T.................                                64485835
1        73724755   ..TT-..............A...                             73724776
1        89740628   ..T..............                                   89740644
1        103564600  ..T................                                 103564582
1        109072060  ..T...T...........-........                         109072035
1        138068356  ..T................                                 138068338
1        147383629  ..T................                                 147383647
1        159081670  ..TT...............                                 159081652
1        186506606  ..T................                                 186506624
1        188906230  ..T................                                 188906212
1        189727754  ..T..............                                   189727738
1        190543870  ..T................                                 190543852
1        194271394  ..T...............                                  194271377
1        198591894  ..T.T..............                                 198591876
1        217535377  ..T...................G....                         217535350
                                       \                              
                                       |                              
                                       A
1        222330668  .AT.T.............                                  222330685
1        230352126  ..T................                                 230352108
1        234502854  ..T.................                                234502835
1        262340499  ..T.T.....AA...........                             262340477
1        267009954  ..T...........C....                                 267009972
1        303197640  ..T.................                                303197659
1        303849975  ..T.-..............                                 303849992
1        309193656  ..T.A...........                                    309193671
1        321349298  ..T.............                                    321349313
1        326211338  ..T.....C...........                                326211319
1        330346322  ..T................                                 330346304
1        397051020  ..T........T.......                                 397051038
1        413633710  ..T................                                 413633728
1        445949122  ..T...............                                  445949139
1        317061650  ..T.....A..............                             317061672
1        28412759   ..T................                                 28412741
1        415893357  ..T................                                 415893375
1        27466969   ..T........T.......A....G......                     27467001
                                         \                            
                                         |                            
                                        CT
1        166272332  ..T................                                 166272314
1        231325701  ..T................                                 231325719
1        18691884   ..T................                                 18691902
1        37181051   ..T...................G..                           37181075
1        41727572   ..T................                                 41727554
1        56192806   ..C................                                 56192824
1        66647443   ..T................                                 66647425
1        407970367  ..T..............C.....                             407970389
1        42330890   ..T................                                 42330908
1        270274022  ..C................                                 270274004
1        285964935  ..T.A...CAA........A...                             285964957
1        304809178  ..T.T..............                                 304809196
1        21068474   ..T...........T.....                                21068493
1        72456140   ..T................                                 72456122
1        120819208  ..T...............                                  120819191
1        133713904  ..T................                                 133713922
1        191485734  ..T................                                 191485752
1        413404431  ..T................                                 413404449
1        18304085   ..T................                                 18304067
1        24701856   ..T................                                 24701838
1        115123478  ..T................                                 115123460
1        124628388  ..T................                                 124628406
1        171050131  ..TT...............                                 171050113
1        269250831  ..T................                                 269250849
1        269269363  ..T................                                 269269381
1        317064507  ..T................                                 317064489
1        328301367  ..T................                                 328301385
1        17165290   ..T................                                 17165308
1        18683557   ..T................                                 18683539
1        22040046   ..T................                                 22040028
1        33365320   ..T................                                 33365338
1        49729744   ..T................                                 49729726
1        59118151   ..T................                                 59118169
1        61471632   ..T................                                 61471650
1        117604187  ..T................                                 117604205
1        132085676  ..T................                                 132085694
1        173473684  ..T.................T..                             173473662
1        194016824  ..T.................A..                             194016802
1        207237413  ..T.............G..                                 207237395
1        224891723  ..T................                                 224891741
1        237228932  ..T................                                 237228950
1        248532487  ..T................                                 248532469
1        322438014  ..T................                                 322438032
1        331814690  ..T................                                 331814672
1        387780864  ..T....................                             387780842
1        401604361  ..T................                                 401604343
1        8924499    ..T................                                 8924517
1        37979890   ..T................                                 37979908
1        42138950   ..T.T..............                                 42138932
1        44276385   ..T................                                 44276403
1        49496716   ..T................                                 49496698
1        49953850   ..T..C.............                                 49953868
1        56381842   ..T................                                 56381824
1        66312980   ..T................                                 66312998
1        80133099   ..T................                                 80133081
1        116972050  ..T...T...........                                  116972067
1        128234471  ..T................                                 128234489
1        137061698  ..T.T..............                                 137061716
1        227651277  ..T..C.............                                 227651295
1        283410268  ..T................                                 283410250
1        312162750  ..T................                                 312162732
1        327287002  ..T................                                 327287020
1        413614629  ..T................A....                            413614652
1        431062333  ..T................                                 431062351
1        433067445  ..TAT...........G..                                 433067463
1        435405296  ..T.A..............                                 435405314
1        2090253    ..T................                                 2090271
1        17562068   ..T................                                 17562050
1        18202424   ..C...T.A..........A...                             18202446
1        21317255   ..T.T..............                                 21317273
1        25178629   ..T................                                 25178647
1        28435958   ..T................                                 28435940
1        30514579   ..T................                                 30514597
1        30636003   ..TA...............                                 30635985
1        33966597   ..T................                                 33966579
1        36997421   ..T..........C.....                                 36997403
1        38826347   ..TT...............                                 38826329
1        39183254   ..T................                                 39183272
1        40783427   ..T................                                 40783445
1        42193234   ..T................                                 42193216
1        42265147   ..T................                                 42265165
1        46928838   ..T................                                 46928820
1        53878188   ..T................                                 53878170
1        55705231   ..T................                                 55705213
1        56299496   ..T...............                                  56299479
1        60628445   ..T................                                 60628463
1        63173583   ..T................                                 63173565
1        63513244   ..T..C.............                                 63513226
1        94681600   ..T................                                 94681618
1        96125366   ..T................                                 96125348
1        116818096  C.T................                                 116818078
1        124559176  ..T................                                 124559158
1        136116697  ..T................                                 136116679
1        171766254  ..T.....A...............                            171766231
1        173496638  ..T..............                                   173496622
1        175634872  ..T................                                 175634890
1        189456256  ..T................                                 189456274
1        189682130  ..T................                                 189682148
1        193322697  ..T................                                 193322715
1        221313716  ..T................                                 221313698
1        224692184  ..TT...............                                 224692166
1        230459365  ..T................                                 230459383
1        235336216  ..T................                                 235336234
1        262908624  ..T................                                 262908606
1        276866136  ..T...............                                  276866153
1        291741585  ..T................                                 291741567
1        301274820  G.T................                                 301274838
1        315990261  ..T.......C........A...                             315990239
1        317611570  ..T................                                 317611552
1        325554617  ..T................                                 325554635
1        330770495  ..T.........A...T........                           330770470
                                       \                              
                                       |                              
                                       A
1        332248305  ..T................                                 332248323
1        332986186  ..T................                                 332986168
1        337617872  ..T................                                 337617854
1        345321295  ..T................                                 345321313
1        349477707  ..T................                                 349477725
1        357478836  ..T................                                 357478818
1        378558637  ...................                                 378558655
1        385793118  ..T................                                 385793136
1        387528939  ..T................                                 387528957
1        393386878  ..T................                                 393386896
1        409466146  ..T................                                 409466164
1        414090855  ..T.T.T...........A....                             414090877
1        452719056  ..T................                                 452719038
1        19603176   ..T................                                 19603158
1        20078172   ..T................                                 20078154
1        36427532   ..T................                                 36427514
1        36870149   ..T................                                 36870131
1        46557751   ..T................                                 46557733
1        48370566   ..T................                                 48370584
1        51231702   ..T................                                 51231684
1        51250348   ..T..C..............A..                             51250326
1        55602324   ..T................                                 55602306
1        55861034   ..T................                                 55861052
1        59061058   ..T...T............                                 59061076
1        59275267   ..T................                                 59275285
1        61613201   ..T................                                 61613183
1        64146330   ...T...............                                 64146312
1        65726801   ..T.............G..                                 65726783
1        68404029   ..T...T............                                 68404011
1        68620229   ..T................                                 68620247
1        69009032   ..T................                                 69009014
1        70046456   ..T................                                 70046474
1        70485717   ..T................                                 70485735
1        74701635   ..T................                                 74701653
1        74857915   ..T..A.............                                 74857897
1        75922150   ..T................                                 75922132
1        82453416   ..T.................A...                            82453439
1        96379473   ..T................                                 96379455
1        96727560   ..T................                                 96727542
1        98030523   ..T................                                 98030505
1        105156436  ..T................                                 105156454
1        108932662  ..T................                                 108932680
1        110773882  ..T................                                 110773900
1        114382175  ..T................                                 114382193
1        116689483  ..T................                                 116689501
1        117379747  ..T.............G..                                 117379765
1        118382105  ..T................                                 118382123
1        120593147  ..T................                                 120593129
1        124912615  ..T................                                 124912633
1        126673757  ..T................                                 126673775
1        131233395  ..T................                                 131233413
1        139498112  ..T...A.............A..                             139498134
1        154119117  ..T................                                 154119099
1        155920562  ..C...........C....                                 155920580
1        159249329  ..T................                                 159249347
1        166051933  ..T............T...                                 166051915
1        167936986  ..T................                                 167937004
1        175620974  ..T................                                 175620956
1        177627742  ..T................                                 177627724
1        182985949  ..T...T............                                 182985931
1        183196240  ..T................                                 183196258
1        184056979  ..T................                                 184056997
1        186059378  ..T................                                 186059396
1        187353560  ..T................                                 187353578
1        187588406  ..T................                                 187588424
1        188803582  ..T................                                 188803600
1        231133978  ..T.G..............                                 231133960
1        232103499  ..T................                                 232103517
1        232766363  ..T............C.......                             232766385
1        234793502  ..T................                                 234793484
1        250902009  A.T................                                 250902027
1        257170443  ..T................                                 257170425
1        257475991  ..T................                                 257476009
1        258012805  ..T................                                 258012823
1        266218318  ..T................                                 266218336
1        268046935  ..T..A..C...A.....A....                             268046913
1        268935445  ..T................                                 268935463
1        269167631  ..T................                                 269167649
1        272645702  ..T...TG...........                                 272645720
1        286525987  ..T................                                 286525969
1        289869677  ..T................                                 289869695
1        299070025  ..T................                                 299070043
1        308043275  ..--.....T...........                               308043293
1        311431109  ..T.............G..                                 311431091
1        320579512  ..T................                                 320579494
1        320740626  ..TT...............                                 320740644
1        324901460  ..T................                                 324901478
1        327807750  ..T................                                 327807732
1        332954906  ..T................                                 332954888
1        335590285  ..T.............G..                                 335590303
1        338086406  ..T................                                 338086388
1        341229632  ..T................                                 341229650
1        342541438  ..T................                                 342541456
1        348429219  ..T................                                 348429237
1        352612314  ..T................                                 352612332
1        385091206  ..T................                                 385091224
1        385533059  ..T.A..............                                 385533077
1        390313031  ..T................                                 390313049
1        393806361  ..T................                                 393806343
1        394745460  ..TT...............                                 394745442
1        394817645  ..T................                                 394817663
1        397139714  ..T................                                 397139732
1        398791408  ..T......T........                                  398791391
1        411127095  ..T................                                 411127077
1        411529931  ..T...........T....                                 411529949
1        414747306  C.T..C.....C...C...A..-.......                      414747334
1        418591692  ..T...T............                                 418591710
1        419938514  ..T................                                 419938496
1        426839596  ..T................                                 426839578
1        441185449  ..T................                                 441185467
1        454357421  ..T.....A..................T...                     454357454
                         \                 \                          
                         |                 |                          
                         C                TC
1        456791599  ..T................                                 456791617
1        869155     ..C................                                 869137
1        9198301    ..T................                                 9198319
1        13364946   .GT................                                 13364928
1        16516932   ..T................                                 16516950
1        17681120   ..T................                                 17681102
1        20232281   ..T................                                 20232299
1        23102934   ..T................                                 23102916
1        25309179   ..T................                                 25309197
1        27041828   ..T................                                 27041810
1        27872741   ..T................                                 27872723
1        27998742   ..T................                                 27998760
1        28192542   ..T................                                 28192560
1        29239591   ..T................                                 29239609
1        29293852   ..T................                                 29293834
1        29788893   ..T................                                 29788875
1        29837056   ..T.............G..                                 29837074
1        30603755   ..T..C.............                                 30603773
1        31496351   ..T................                                 31496369
1        31674640   ..T................                                 31674622
1        31732642   ..T................                                 31732660
1        32001503   ..T................                                 32001485
1        32830528   ..T................                                 32830546
1        32859577   ..T................                                 32859595
1        33007787   ..T................                                 33007769
1        33979743   ..T................                                 33979761
1        34454001   ..T................                                 34453983
1        34512374   ..T................                                 34512356
1        35275529   ..T................                                 35275511
1        35445441   ..T................                                 35445423
1        36269584   ..G...A............                                 36269566
1        37536596   ..T................                                 37536578
1        37858153   ..T................                                 37858171
1        37879172   ..T...A............                                 37879154
1        37922026   ..T................                                 37922044
1        40236373   ..T................                                 40236391
1        40280425   ..T................                                 40280443
1        40553380   ..T................                                 40553398
1        40863635   ..T................                                 40863617
1        43382977   ..T................                                 43382995
1        46366171   ..T................                                 46366189
1        47230175   ..T................                                 47230157
1        47362353   ..T................                                 47362371
1        47689284   ..T................                                 47689302
1        47715741   ..T................                                 47715723
1        48729017   ..T................                                 48728999
1        48879071   ..T................                                 48879089
1        48985003   ..T................                                 48985021
1        50284659   ..T................                                 50284677
1        52599454   ..T...T............                                 52599436
1        55596205   ..T................                                 55596223
1        55830294   ..T................                                 55830276
1        56171321   ..T................                                 56171303
1        58229168   ..T................                                 58229150
1        58326397   ..T................                                 58326415
1        58382696   ..T................                                 58382678
1        60495941   ..T................                                 60495959
1        61045125   ..T................                                 61045107
1        62770105   ..TT..T............                                 62770087
1        64174049   ..T................                                 64174067
1        64231547   ..T....C...........                                 64231565
1        64952976   ..TT...............                                 64952958
1        65778078   ..T................                                 65778060
1        66130380   ..T................                                 66130362
1        66784921   ..T................                                 66784939
1        69257176   ..T................                                 69257158
1        71268311   ..T................                                 71268329
1        71794022   ..T................                                 71794040
1        75539886   ..T................                                 75539904
1        76203567   ..T................                                 76203549
1        76247698   ..T................                                 76247716
1        76270247   ..T................                                 76270229
1        77404174   ..T................                                 77404156
1        101336906  ..T................                                 101336924
1        105586177  ..T................                                 105586159
1        107437065  ..T...............                                  107437082
1        110726227  ..T................                                 110726209
1        110819198  ..T................                                 110819216
1        111933391  ..T................                                 111933409
1        115906460  ..T................                                 115906478
1        117259318  ..T................                                 117259336
1        118391446  ..T................                                 118391464
1        119584128  ..T................                                 119584110
1        121662460  ..T................                                 121662478
1        124659090  ..T................                                 124659072
1        124684941  ..CA...............                                 124684959
1        126236861  ..T................                                 126236879
1        126387263  ..T................                                 126387281
1        127443953  ..T................                                 127443971
1        128509015  ..T................                                 128508997
1        134052009  ..T................                                 134052027
1        134867041  ...................                                 134867059
1        134922748  ..T.T.......................                        134922777
                                          \                           
                                          |                           
                                         AT
1        145731263  ..T.T.......G......                                 145731281
1        148055642  ..T................                                 148055660
1        154265361  ..T................                                 154265343
1        156010142  ..T.............T..                                 156010124
1        170368061  ..T.....C............                               170368041
1        174017031  ..T...T............                                 174017013
1        174035708  ..C................                                 174035690
1        174708606  ..T................                                 174708624
1        176814292  ..T................                                 176814310
1        176891166  ..T................                                 176891148
1        178024243  ..T................                                 178024225
1        179567641  ..G................                                 179567623
1        186224041  ..T................                                 186224059
1        192171033  ..T................                                 192171051
1        192367798  ..T................                                 192367780
1        192385247  ..T................                                 192385265
1        192514059  ..T................                                 192514077
1        192927489  ..T................                                 192927471
1        194160266  ..T..C.............                                 194160248
1        194175202  ..T................                                 194175184
1        194988015  ..T................                                 194988033
1        195210322  ..T....C...........                                 195210340
1        201184538  ..T................                                 201184556
1        201766127  ..T................                                 201766145
1        203872292  ..T................                                 203872310
1        209355646  ..T................                                 209355628
1        212348798  ..T................                                 212348780
1        214249496  ..T................                                 214249478
1        216220413  ..T.............T..                                 216220395
1        218603171  ..T................                                 218603189
1        220069284  ..T................                                 220069266
1        225251460  ..T................                                 225251442
1        226779557  ..T................                                 226779575
1        227501233  ..T...G............                                 227501215
1        228007444  ..T................                                 228007426
1        228131821  ..T...............                                  228131804
1        229766578  ..T................                                 229766560
1        230530775  ..T................                                 230530793
1        231630728  A.T................                                 231630746
1        233346946  ..T................                                 233346928
1        235129256  ..T................                                 235129238
1        235264966  ..T................                                 235264984
1        237206674  ..T................                                 237206692
1        240080263  ..T................                                 240080245
1        250176426  ..T................                                 250176444
1        257536783  ..T................                                 257536765
1        259962305  ..T................                                 259962323
1        260344100  ..T....................                             260344122
1        260552933  ..T................                                 260552915
1        263563165  ..T................                                 263563183
1        263586938  ..T................                                 263586956
1        265791973  ..T................                                 265791991
1        266492833  ..T................                                 266492815
1        268509469  ..T................                                 268509487
1        269987706  ..T................                                 269987724
1        270048882  ..T................                                 270048900
1        270085138  ..T................                                 270085120
1        270144466  ..T................                                 270144484
1        270354937  ..T................                                 270354955
1        271067162  G.C.TC.....C............                            271067185
1        273157209  ..T................                                 273157191
1        279295044  ..T....C...........                                 279295026
1        290515078  ..T................                                 290515060
1        300035388  ..T................                                 300035370
1        304319744  ..TT...............                                 304319726
1        304414509  ..T................                                 304414527
1        305085952  ..T................                                 305085970
1        310696400  ..T................                                 310696418
1        320530502  ..T................                                 320530484
1        325087908  ..T................                                 325087926
1        325667801  ..T................                                 325667819
1        326106697  ..T................                                 326106679
1        327154552  ..T................                                 327154570
1        327230803  ..T................                                 327230785
1        327484863  ..T................                                 327484845
1        328533264  ..T................                                 328533282
1        328599324  ..T................                                 328599342
1        329185474  ..T................                                 329185492
1        330658614  ..T................                                 330658632
1        330763785  ..T................                                 330763767
1        330836761  ..T................                                 330836779
1        331142931  ..T................                                 331142949
1        331211069  ..T................                                 331211087
1        331333049  ..T................                                 331333031
1        332559708  ..T................                                 332559690
1        333792554  ..T................                                 333792536
1        335704745  ..T................                                 335704763
1        336579554  ..T................                                 336579536
1        338827788  ..T................                                 338827770
1        343900353  ..T................                                 343900335
1        345808301  ..T................                                 345808283
1        345989235  ..T................                                 345989253
1        345990327  ..T................T.......G..                      345990295
                                       \                              
                                       |                              
                                     AAC
1        354572124  ..T.T..............                                 354572142
1        355086015  ..T................                                 355085997
1        362219719  ..T................                                 362219701
1        363427170  ..T................                                 363427152
1        365206025  ..T................                                 365206007
1        365509855  ..T................                                 365509837
1        365811040  ..T................                                 365811022
1        366279236  ..T................                                 366279254
1        384949876  ..T................                                 384949858
1        385178415  ..T.............G..                                 385178397
1        385340651  ..T................                                 385340669
1        385868996  ..T...............A..                               385869016
1        387396216  ..T................                                 387396198
1        389427341  ..T................                                 389427323
1        389904341  ..T................                                 389904323
1        394774931  ..T................                                 394774949
1        395328939  ..T................                                 395328921
1        397226017  ..T................                                 397225999
1        400308451  ..T................                                 400308469
1        410657127  ..CT...............                                 410657145
1        413803193  ..T................                                 413803175
1        414346796  ..T.T..............                                 414346778
1        415258750  ..T................                                 415258768
1        415511540  ..T................                                 415511522
1        415854027  ..T................                                 415854009
1        416826623  ..T................                                 416826641
1        417186436  ..T................                                 417186418
1        420806651  ..T................                                 420806669
1        421041221  ..T................                                 421041239
1        425539034  ..T................                                 425539052
1        433066841  ..T................                                 433066823
1        433552537  ..T................                                 433552519
1        434609623  ..-................                                 434609606
1        436974337  ..T................                                 436974355
1        439218238  ..T................                                 439218220
1        442392173  ..T................                                 442392155
1        445222660  ..T................                                 445222678
1        450800463  ..T................                                 450800481
1        455943012  ..T................                                 455942994
1        456131553  ..T................                                 456131535
1        456480442  ..T................                                 456480424
1        458904776  ..T................                                 458904794
1        12563140   ..TT...............                                 12563158
1        12566596   ..T.T..............                                 12566578
1        13717337   ..T................                                 13717319
1        18688050   ..TG...............                                 18688068
1        19944286   ..T................                                 19944268
1        20838126   ..T.T..............                                 20838144
1        24147404   ..T................                                 24147422
1        24190616   ..T................                                 24190598
1        24535335   ..T..C.............                                 24535353
1        30668476   ..T................                                 30668458
1        33934110   ..T..C.............                                 33934128
1        34060259   ..TT...............                                 34060241
1        34571219   ..T................                                 34571201
1        36622862   ..T................                                 36622844
1        38170320   ..T...T............                                 38170338
1        38461226   ..T.A..............A...                             38461204
1        39516544   ..T................                                 39516562
1        40198112   ..T............C...                                 40198130
1        41217381   ..T................                                 41217363
1        44688178   ..T................                                 44688196
1        46740102   ..T................                                 46740120
1        47403017   ..T...........G....                                 47403035
1        47875650   ..T................                                 47875632
1        49609694   ..T................                                 49609676
1        55366026   ..T.T..............                                 55366008
1        55764933   ..T................                                 55764951
1        56430062   ..T................                                 56430044
1        56641016   ..T................                                 56640998
1        58112038   ..T................                                 58112056
1        60497758   ..T..............G.A..TC.....C..C....G...           60497800
                                               \                      
                                               |                      
                                              GC
1        63518483   ..T................                                 63518501
1        64899933   ..T................                                 64899951
1        65521107   ..T.............                                    65521092
1        68748651   ..TT...............A...                             68748673
1        69049131   ..T................                                 69049113
1        72491262   ..T................                                 72491244
1        72775752   ..T................                                 72775734
1        98475827   ..T................                                 98475845
1        102812014  ..T.....C..........                                 102811996
1        106624875  ..T................                                 106624857
1        107363765  ..T.....C.............G....                         107363791
1        108235695  ..T................                                 108235677
1        111387704  ..T................                                 111387686
1        115665519  ..T...........T....                                 115665501
1        116887747  C.T.............C..                                 116887729
1        119084108  ..T................                                 119084126
1        121581676  ..T...T............                                 121581658
1        121898899  ..T................                                 121898881
1        124650839  ..T................                                 124650821
1        133592004  ..T.....A....T......A..                             133591982
1        134368877  ..T................                                 134368895
1        155584821  ..T................                                 155584839
1        155590455  ...T...............                                 155590473
1        169403036  ..TT...............                                 169403018
1        170763294  ..-...............                                  170763310
1        171967198  ..T................                                 171967180
1        177260936  ..T....................                             177260958
1        180833104  ..T.............G..                                 180833086
1        184120267  ..T................                                 184120249
1        184672842  ..T................                                 184672824
1        186634037  ..T...G...........A....                             186634059
1        189310310  ..T.............G..                                 189310328
1        193979439  ..T................                                 193979421
1        200203548  ..T................                                 200203566
1        201535202  ...................                                 201535184
1        223093052  ..T..............CA....                             223093030
1        224781518  ..T.T..............                                 224781536
1        225851012  ..T.....AA........-........                         225850987
1        234306336  ..C.....A..A....G.-........T...                     234306365
1        236046082  ..T...............                                  236046065
1        239427001  ..T................                                 239427019
1        239955304  ..T................                                 239955286
1        244967594  ..T................                                 244967612
1        250712917  ..T................                                 250712899
1        260441276  ..T................                                 260441294
1        266571505  ..T.............C......                             266571483
1        266764457  ..T................                                 266764439
1        272677334  ..T................                                 272677316
1        280414589  ..T................                                 280414607
1        300780162  ..T................                                 300780144
1        303880956  ..T....C...........                                 303880938
1        317891460  ..T................                                 317891442
1        321039785  ..T................                                 321039803
1        323704925  ..T........A......                                  323704908
1        326533975  ..T................                                 326533957
1        326914126  ..T................                                 326914144
1        327057556  ..T................                                 327057574
1        328129357  ..T................                                 328129375
1        328580744  ..T................                                 328580726
1        329594647  ..T................                                 329594629
1        329941954  ..T................                                 329941936
1        330390890  ..T................                                 330390872
1        331050736  ..T................                                 331050754
1        332861770  ..T.T......................                         332861798
                                          \                           
                                          |                           
                                         CT
1        332883618  ..T................                                 332883600
1        335671248  ..TT...............                                 335671230
1        338207647  ..T................                                 338207665
1        345392247  ..G....T...........                                 345392265
1        348000086  ..T................T...                             348000108
1        348660896  ..T...GG...............T...                         348660868
                                      \                               
                                      |                               
                                     GA
1        354237247  ..T................                                 354237229
1        355351515  ..T................                                 355351533
1        361040394  ..T................                                 361040376
1        361186896  ..T....C...........                                 361186914
1        362951068  ..T................                                 362951050
1        364736972  ..T................                                 364736954
1        382501185  ..T.................A...G...                        382501213
                                       \                              
                                       |                              
                                       A
1        389030795  ..T................                                 389030813
1        389034727  ..T................                                 389034709
1        389664445  ..T................                                 389664427
1        389838171  ......T............                                 389838153
1        389873399  ..T.T..............                                 389873381
1        393704473  ..T................                                 393704455
1        394898647  ..T................                                 394898665
1        396897367  ..T................                                 396897385
1        397929837  ..TT...............                                 397929855
1        417121865  ..T................                                 417121883
1        420118106  ...................                                 420118124
1        424401619  ..T.............G..                                 424401601
1        433470633  ..T................                                 433470651
1        437452325  ..T................                                 437452343
1        438921754  ..TT...............                                 438921772
1        452144499  ..T...T............                                 452144481
1        454762847  ..T....T...............                             454762869
1        836656     ..T.....G..............                             836634
1        3644080    ..T................                                 3644098
1        12380470   ..T..C.............                                 12380488
1        17840776   ..T................                                 17840758
1        18065478   ..T................                                 18065496
1        20167296   ..T...........C....                                 20167314
1        23454837   ..T................                                 23454855
1        24516813   ..T................                                 24516831
1        24995535   .CT..C.............                                 24995517
1        30498230   ..T................                                 30498212
1        30715955   ..T.....................                            30715978
1        33156229   ..T................                                 33156247
1        33401413   ..T................                                 33401395
1        35248639   ..T................                                 35248657
1        39310663   ..T................                                 39310645
1        40176457   ..T................                                 40176475
1        44259640   ..T.T..............                                 44259658
1        44348008   ..T.TA..C.....G..                                   44347992
1        46523570   ..T................                                 46523588
1        48258532   ..T................                                 48258550
1        49754406   ..T.............C..                                 49754388
1        51703333   ..T................                                 51703351
1        53747449   ..T................                                 53747431
1        57041211   ..T................                                 57041193
1        57359592   ..T................                                 57359610
1        60105170   ..T................                                 60105188
1        65332865   ..T................                                 65332883
1        71543137   ..T................                                 71543119
1        74533351   ..T..A.............                                 74533333
1        75362524   ..T................                                 75362542
1        75418864   ..T................                                 75418846
1        77568278   ..T................                                 77568296
1        80799923   ..T................                                 80799941
1        95706358   ..T.............G..                                 95706340
1        96142700   ..T................                                 96142682
1        96311126   ..T................                                 96311144
1        97358744   ..T................                                 97358762
1        102183054  ..T.T..............                                 102183036
1        109488645  ..TT...............                                 109488663
1        110381203  ..T................                                 110381185
1        110687797  ..C................                                 110687779
1        110756172  ..T................                                 110756190
1        115120544  ..T................                                 115120562
1        115742373  ..T.......C........                                 115742391
1        117382907  ..T................                                 117382889
1        119392960  ..T.T.....C...........                              119392939
1        119720562  ..T................                                 119720580
1        120389359  ..T................                                 120389341
1        126490104  ..C................                                 126490122
1        128310182  ..T................                                 128310200
1        129058815  ..T................                                 129058797
1        131747189  ..T................                                 131747207
1        131761859  ..T................                                 131761877
1        132698787  ..T................                                 132698805
1        133062308  ..T................                                 133062290
1        133863334  ..T................                                 133863352
1        134460371  ..T................                                 134460389
1        139898795  ..T................                                 139898813
1        146132267  G.T................                                 146132285
1        150070265  ..T...T............                                 150070283
1        152662141  ..T................                                 152662159
1        153906152  ..T...........C....                                 153906134
1        153994483  ..T................                                 153994501
1        155328975  ..T......T.........                                 155328957
1        158788799  ..T............G...                                 158788781
1        165421872  ..T................                                 165421890
1        166519033  ..T................                                 166519015
1        168483837  ..T................                                 168483855
1        171028093  ..T................                                 171028075
1        173960191  ..T................                                 173960173
1        175480051  ..T................                                 175480069
1        182934445  ..T................                                 182934427
1        183203884  ..T................                                 183203866
1        184299260  ..T................                                 184299242
1        188435284  ..T.G..............                                 188435266
1        190024993  ..T................                                 190025011
1        193327781  ..T................                                 193327799
1        198532217  ..T................                                 198532199
1        200357310  ..T................                                 200357328
1        201741536  ..T.T..............                                 201741554
1        211014974  ..T............G...                                 211014956
1        211138605  ..T................                                 211138623
1        212621852  ..T................                                 212621870
1        222530897  ..T................                                 222530915
1        229035774  ..T................                                 229035756
1        230239394  ..T................                                 230239412
1        232554111  ..T.....A.............-....T...                     232554140
1        233365310  ..T...........C....                                 233365292
1        235121181  ..T................                                 235121199
1        244350706  ..T.................A..T...                         244350732
1        247888278  ..T................                                 247888260
1        248797382  ..T................                                 248797364
1        250798670  ..T................                                 250798688
1        266544235  ..T................                                 266544217
1        268860722  ..T................                                 268860704
1        268879025  ..T................                                 268879043
1        270127413  ..T................                                 270127431
1        271359169  ..T....CA........CT....                             271359191
1        272383088  ..T.T..............                                 272383106
1        275196876  ..T................                                 275196858
1        275301999  ..T.T..............                                 275302017
1        278425761  ..T................                                 278425779
1        278914985  ..T................                                 278914967
1        284346526  ..C................                                 284346544
1        291226315  ..T................                                 291226333
1        292023653  ..T................                                 292023635
1        292913598  ..T................                                 292913580
1        293766231  C.T................                                 293766249
1        301572334  ..T................                                 301572316
1        301678892  ..T................                                 301678874
1        302535042  ..T...A............                                 302535024
1        302613288  ..T..CTG...........                                 302613306
1        304454928  ..T................                                 304454910
1        312778883  ..T................                                 312778901
1        319545882  ..T..C........C.........                            319545905
1        320702349  ..T................                                 320702367
1        321897508  ..T................                                 321897490
1        322461478  ..T..C..G...........A...                            322461501
1        326736035  ..T...A............                                 326736017
1        327176083  ..T................                                 327176065
1        327782728  ..T...TG...........                                 327782746
1        328703796  ..T................                                 328703814
1        328811212  ..T............                                     328811226
1        330809446  ..T................                                 330809428
1        332944112  ..T................                                 332944130
1        334192312  ..T................                                 334192330
1        336749448  ..T...............                                  336749465
1        336836620  ..T................                                 336836602
1        337274867  ..T................                                 337274885
1        341765813  ..T................                                 341765795
1        346992941  ..T..C.............                                 346992959
1        347139045  ..T................                                 347139027
1        348153871  ..T................                                 348153889
1        348836993  ..T....T...........                                 348836975
1        353696549  ..T................                                 353696567
1        363457049  ..T................                                 363457031
1        364844052  ..T................                                 364844070
1        367238416  ..T................                                 367238434
1        369064277  ..T................                                 369064259
1        371472320  ..T...T............                                 371472302
1        385930692  ..T................                                 385930674
1        388417383  ..T................                                 388417401
1        389888706  ..T................                                 389888724
1        393267937  ..T................                                 393267919
1        395856259  ..T................                                 395856277
1        402738331  .GT................                                 402738349
1        406651589  ..T.........                                        406651578
1        420789180  ..T................                                 420789162
1        421861088  ..T................                                 421861070
1        423596510  ..T................                                 423596528
1        424466192  ..C................                                 424466174
1        434704739  ..T....T...........                                 434704757
1        438911671  ..T................                                 438911653
1        438980645  ..T................                                 438980663
1        439005152  ..T................                                 439005170
1        440325123  ..T................                                 440325141
1        442144974  ..T....................                             442144952
1        442635955  ..T....T...........                                 442635973
1        450345203  ..T....C..............                              450345182
1        452286596  ..T.................                                452286577
1        453921876  ..T................                                 453921894
1        453990430  ..T................                                 453990448
1        454425253  ..T................                                 454425235
1        460549492  ..T................                                 460549510
1        2255233    ..T................                                 2255215
1        4362445    ..T................                                 4362427
1        5266264    ..T................                                 5266246
1        8975606    ..T.....C..........                                 8975588
1        11911546   ..T................                                 11911564
1        12077527   ..T................                                 12077545
1        12638076   ..T................                                 12638094
1        14078551   .GT................                                 14078569
1        15743243   ..T................                                 15743225
1        16988195   ..T.T..............                                 16988213
1        17751297   ..T............G...                                 17751279
1        18010122   ..T................                                 18010104
1        18104039   ..T................                                 18104021
1        18247907   ..T................                                 18247889
1        19570900   ..T.T..............                                 19570918
1        19791963   ..T................                                 19791945
1        20046240   ..T...T............                                 20046222
1        20715052   ..T................                                 20715070
1        21517951   ..T................                                 21517969
1        21590724   ..T................                                 21590742
1        22284890   ..T................                                 22284908
1        23393625   ..T................                                 23393643
1        23888207   ..T..A.............                                 23888189
1        24151488   ..T................                                 24151470
1        24208609   ..T.T..............                                 24208627
1        24333936   ..T................                                 24333954
1        24360795   ..T................                                 24360777
1        24825303   ..T................                                 24825285
1        26466613   ..T................                                 26466631
1        27152817   ..T................                                 27152835
1        27253006   ..TT...............                                 27252988
1        27391418   ..T................                                 27391436
1        27413096   C.T................                                 27413114
1        27434592   ..T................                                 27434574
1        27719042   ..T.T...-............                               27719062
                     \                                                
                     |                                                
                     C
1        27995004   ..T................                                 27994986
1        28064754   ..T................                                 28064736
1        28230730   ..T................                                 28230712
1        28646105   ..T................                                 28646087
1        29488004   ..T................                                 29488022
1        29532588   ..T................                                 29532570
1        29810161   .GC................                                 29810179
1        30968484   ..T................                                 30968502
1        31159466   ..T................                                 31159448
1        31701662   ..T..CT............                                 31701680
1        31746054   ..T................                                 31746036
1        31890005   ..T............T...                                 31889987
1        31995619   ..T................                                 31995601
1        32088231   ..T................                                 32088249
1        33048392   ..T................                                 33048374
1        33354253   ..T................                                 33354235
1        33388546   ..T....T...........                                 33388564
1        34128454   ..T...T............                                 34128472
1        34189782   ..T................                                 34189764
1        34398595   ..TT...............                                 34398613
1        34470919   ..T................                                 34470901
1        35281321   ..T................                                 35281339
1        36998091   ..T................                                 36998109
1        38120943   A.T........A.....                                   38120959
1        39311894   ..T................                                 39311912
1        39317409   ..T................                                 39317391
1        39352175   ..T.T..............                                 39352193
1        39852358   ..T................                                 39852376
1        39964477   ..T................                                 39964495
1        40218175   ..T................                                 40218157
1        40598578   ..T................                                 40598596
1        41167452   ..T................                                 41167434
1        41439951   ..T..A.............                                 41439969
1        41516759   ..T............G...                                 41516741
1        43466044   ..T................                                 43466062
1        43666259   ..T................                                 43666277
1        44175254   ..T...........C....                                 44175272
1        44219283   ..T...........C....                                 44219301
1        44568922   ..T................                                 44568940
1        45187575   ..T...T.....C......                                 45187557
1        46377243   ..T................                                 46377261
1        46396317   ..T................                                 46396335
1        46525430   ..T................                                 46525412
1        47277454   ..T................                                 47277436
1        47357221   ..T................                                 47357203
1        48978087   ..T................                                 48978069
1        49474930   ..T................                                 49474948
1        49794337   ..TT...............                                 49794319
1        49816954   ..T...........T....                                 49816936
1        49941043   ..T................                                 49941025
1        50121360   ..T................                                 50121342
1        50271762   ..T................                                 50271744
1        50596086   ..T................                                 50596068
1        51509762   ..T................                                 51509744
1        51532700   ..T................                                 51532682
1        51691817   ..T................                                 51691799
1        52803329   ..T................                                 52803347
1        52819265   ..T................                                 52819247
1        53776797   ..C................                                 53776779
1        54242600   ..T................                                 54242582
1        54347686   ..T................                                 54347668
1        54927467   ..T................                                 54927449
1        55941986   ..TT...............                                 55941968
1        55964069   ..T................                                 55964087
1        56271342   ..T................                                 56271360
1        56373417   ..T................                                 56373435
1        56986731   ..T................                                 56986749
1        57179842   ..T................                                 57179824
1        58545122   ..TA...............                                 58545140
1        58628325   ..T................                                 58628307
1        58765359   ..T.T..............                                 58765341
1        59158923   ..T................                                 59158941
1        59177148   ..T................                                 59177130
1        59646804   ..C................                                 59646786
1        59655563   ..T....C...........                                 59655545
1        59809296   ..T...T............                                 59809278
1        59951382   ..T................                                 59951364
1        59965246   ..T................                                 59965228
1        60498773   ..T................                                 60498791
1        60565110   ..T.T..............                                 60565092
1        61216346   ..TG...............                                 61216364
1        61627531   ..T................                                 61627513
1        62733226   ..T................                                 62733244
1        62777179   ..T................                                 62777197
1        63507327   ..T.............G..                                 63507345
1        63903377   ..T................                                 63903359
1        64079160   ..T................                                 64079178
1        64151177   ..T................                                 64151195
1        64361480   ..T................                                 64361498
1        64669178   ..T................                                 64669196
1        68631677   ..T................                                 68631659
1        68785614   .........A...........A.C..T.A...                    68785583
                    \                                                 
                    |                                                 
                    G
1        68959628   ..T...T............                                 68959610
1        69867940   ..T................                                 69867922
1        70073211   ..T................                                 70073193
1        71090096   ..T.T..............                                 71090078
1        72874566   ..T................                                 72874584
1        73866013   ..T................                                 73866031
1        74039514   ..T................                                 74039496
1        74048258   ..T................                                 74048276
1        74509323   ..TA...............                                 74509341
1        75471944   ..T................                                 75471962
1        77231505   ..TT...............                                 77231523
1        78041959   ..T................                                 78041977
1        78541342   ..T............G...                                 78541324
1        79914656   ..T................                                 79914638
1        82428309   ..T................                                 82428327
1        89140214   ..T..A..............T..                             89140192
1        90005797   ..T................                                 90005815
1        94539078   ..T...T............                                 94539096
1        95517238   ..T...T............                                 95517256
1        96005497   ..G................                                 96005515
1        96138509   ..T................                                 96138491
1        98254907   ..T................                                 98254889
1        98474121   ..T................                                 98474139
1        100703070  ..T................                                 100703052
1        102375214  ..T................                                 102375232
1        103543202  ..T.T..............                                 103543184
1        104151356  ..T................                                 104151374
1        107895157  ..TT...............                                 107895175
1        109876235  ..T................                                 109876217
1        110115888  ..T...T............                                 110115870
1        111827601  ..T................                                 111827619
1        115454939  ...................                                 115454957
1        115902035  ..T.T..............                                 115902053
1        116438423  ..T................                                 116438441
1        117061463  ..T................                                 117061481
1        117101500  ..T................                                 117101518
1        117595847  ..T................                                 117595829
1        118041817  ..T........C...........                             118041839
1        119928486  ..T................                                 119928504
1        120151304  ..T................                                 120151322
1        120624616  ..T................                                 120624598
1        121811007  ..C................                                 121811025
1        122172352  ..T................                                 122172334
1        123173105  ..T................                                 123173123
1        125618788  ..T................                                 125618806
1        126157214  ..T................                                 126157196
1        126325163  ..T.....C..........                                 126325145
1        126710404  ..T................                                 126710422
1        128799836  ..T................                                 128799854
1        131372289  ...................                                 131372307
1        132101244  ..T................                                 132101226
1        132282519  ..T................                                 132282501
1        132945816  ..T................                                 132945834
1        133581877  ..T................                                 133581895
1        133754056  ..T................                                 133754038
1        134031619  ..T................                                 134031601
1        134815204  ..G................                                 134815222
1        135631243  ..T................                                 135631261
1        138789313  ..T................                                 138789331
1        139036601  ..T................                                 139036619
1        139554463  ..T....T...........                                 139554445
1        139593266  ..T................                                 139593284
1        140084116  ..T.T..............                                 140084098
1        140613153  ..T................                                 140613135
1        144620715  ..T................                                 144620733
1        145017126  ..T....................                             145017148
1        147626156  ..T................                                 147626138
1        148821931  ..T................                                 148821913
1        150233054  ..C................                                 150233036
1        154078327  ..T................                                 154078309
1        154163853  ..T................                                 154163835
1        155418363  ..T................                                 155418345
1        155709520  ..T................                                 155709502
1        155932655  ..T................                                 155932637
1        156624208  ..T................                                 156624226
1        157278312  ..T................                                 157278294
1        164246819  ..T................                                 164246801
1        164551376  ..T................                                 164551394
1        165083289  ..T................                                 165083307
1        165538404  ..T................                                 165538386
1        166226174  ..T................                                 166226192
1        166503259  ..T................                                 166503241
1        168312986  ..T..A.............                                 168313004
1        170503213  ..T................                                 170503195
1        170634587  ..T.............G..                                 170634605
1        171336603  ..T................                                 171336621
1        172003227  ..T................                                 172003209
1        172105235  ..T................                                 172105217
1        174211227  ..TT...............                                 174211245
1        174647167  ..T................                                 174647185
1        174879429  ..T................                                 174879411
1        176295687  ..T................                                 176295705
1        176369356  ..T.T..............                                 176369374
1        177455372  ..T................                                 177455390
1        177934871  ..T................                                 177934853
1        178242941  ..T................                                 178242923
1        181219025  ..T.T..............                                 181219043
1        184360276  ..T................                                 184360294
1        184688469  ..T................                                 184688487
1        185371148  ..T................                                 185371130
1        186987809  ..T................                                 186987827
1        187690729  ..T................                                 187690711
1        187811732  ..T......T.........                                 187811714
1        189230876  ..T................                                 189230894
1        189686517  ..TT...............                                 189686499
1        189775463  ..T................                                 189775481
1        189805494  ..T................                                 189805512
1        190028380  ..T................                                 190028362
1        190220649  ..T................                                 190220631
1        190407299  ..T................                                 190407317
1        190923875  ..T............C...                                 190923893
1        191015117  ..T.T.T............                                 191015135
1        191164244  ..T................                                 191164226
1        192233053  ..T................                                 192233035
1        192356728  ..G....................                             192356706
1        192907917  ..T................                                 192907935
1        192993159  ..T................                                 192993141
1        193193853  ..T................                                 193193835
1        193241781  ..T................                                 193241763
1        193608607  ..T................                                 193608589
1        194141069  ..T................                                 194141087
1        194400956  ..T................                                 194400938
1        195417531  ..T................                                 195417549
1        195858925  ..TTG..............                                 195858907
1        196521042  ..T................                                 196521024
1        196859722  ..T...T............                                 196859704
1        199724788  ..T...T............                                 199724806
1        201285491  ..T................                                 201285509
1        204998502  ..T.T..............                                 204998520
1        210432735  ..T................                                 210432753
1        211223856  ..T................                                 211223838
1        211546401  ..T................                                 211546419
1        214189689  ..T................                                 214189671
1        214283965  ..T................                                 214283983
1        214337390  ..T................                                 214337372
1        217679983  ..T................                                 217679965
1        217700555  ..T................                                 217700573
1        218443161  ..T................                                 218443179
1        219023291  ..T................                                 219023273
1        221017844  ..T................                                 221017826
1        221157603  ..T................                                 221157621
1        222401368  C.T................                                 222401350
1        224420691  ..T................                                 224420709
1        225180906  ..T................                                 225180924
1        226170042  ..T................                                 226170060
1        226275792  ..T................                                 226275810
1        226421678  ..T................                                 226421696
1        227113126  ..T................                                 227113108
1        227849740  ..T................                                 227849758
1        227923839  ..T................                                 227923857
1        231004345  ..T................                                 231004327
1        231519272  ..T................                                 231519290
1        232480864  ..T................                                 232480882
1        232615946  ..T................                                 232615928
1        232794671  ..TT...............                                 232794653
1        234510568  ..T................                                 234510550
1        234528736  ..T..C.............                                 234528718
1        235281336  ..T...........G....                                 235281318
1        236945742  ..T................                                 236945724
1        241237900  ..T...TG..........A....                             241237922
1        248512212  ..T................                                 248512230
1        248713692  ..T................                                 248713710
1        250190745  ..T................                                 250190727
1        256445357  ..T................                                 256445339
1        265985347  ..T................                                 265985365
1        267158301  ..T................                                 267158319
1        267289759  ..T................                                 267289741
1        267389411  C.T................                                 267389393
1        267818173  ..T................                                 267818155
1        269370893  ..T................                                 269370911
1        269930569  ..T..C.............                                 269930587
1        270554799  ..T................                                 270554817
1        270628922  ..T................                                 270628904
1        272173178  ..T................                                 272173160
1        272341607  ..TT...............                                 272341625
1        275113444  C.T................                                 275113426
1        275613893  ..T................                                 275613911
1        276659565  ..T................                                 276659583
1        277277547  ..T................                                 277277565
1        278681520  ..T............C...                                 278681502
1        280049823  ..T................                                 280049841
1        280885288  ..T................                                 280885270
1        284084268  ..T................                                 284084250
1        285123200  ..T................                                 285123218
1        287479753  ..T...T............                                 287479735
1        288539131  ..TT...............                                 288539113
1        289514193  ..T....C...........                                 289514175
1        290019074  ..T................                                 290019092
1        291559097  ..T...T..T........-.........                        291559123
1        292130025  ..T.T..............                                 292130007
1        294181382  ..T................                                 294181400
1        295400823  ..T...T............                                 295400841
1        296948045  ..T................                                 296948027
1        299438125  ..T.T..C...........                                 299438107
1        302731719  ..T...T............                                 302731701
1        302842811  ..T................                                 302842793
1        302889145  ..T................                                 302889163
1        304458677  ..T................                                 304458695
1        309238554  ..T.T.T............                                 309238572
1        310903956  ..G................                                 310903938
1        311076553  ..T.T..............                                 311076535
1        312915964  ..T................                                 312915946
1        313181295  ..T.T..............                                 313181277
1        315500646  ..T................                                 315500628
1        316603607  ..T..A...T.............                             316603629
1        317015303  ..T................                                 317015285
1        318578155  ..T................                                 318578173
1        319654768  ..T............C...                                 319654786
1        319847203  ..T................                                 319847221
1        320097500  ..T......A...........                               320097480
1        320177753  ..T................                                 320177735
1        321345455  ..T................                                 321345437
1        323179790  ..T................                                 323179772
1        324617274  ..T................                                 324617292
1        324630945  ..T................                                 324630963
1        325634092  ..T................                                 325634110
1        325704965  ..T................                                 325704947
1        325793759  ..T................                                 325793777
1        325892104  ..T................                                 325892122
1        326028245  ..T................                                 326028263
1        326508757  ..T.............                                    326508742
1        327190307  ..T................                                 327190289
1        327578272  ..T................                                 327578254
1        327648068  ..T...T............                                 327648050
1        329598019  ..T................                                 329598001
1        330232677  ..T................                                 330232695
1        330264271  ..T................                                 330264289
1        330324019  ..T.T..............                                 330324001
1        330760414  ..T................                                 330760432
1        331282686  ..T............G...                                 331282704
1        331294050  ..C................                                 331294032
1        331474982  ..T................                                 331475000
1        331749772  ..T................                                 331749754
1        332074236  ..T................                                 332074254
1        332748236  ..T................                                 332748218
1        332829895  ..C................                                 332829913
1        332880502  ..T.............G..                                 332880520
1        333538159  ..T................                                 333538141
1        333675583  ..T................                                 333675565
1        333718578  ..T...T............                                 333718596
1        335754353  ..T................                                 335754335
1        335804788  ..T....C...........                                 335804806
1        336024673  ..T................                                 336024655
1        336146581  ..T................                                 336146599
1        336425289  ..C................                                 336425307
1        337903366  ..T................                                 337903384
1        338029847  ..T................                                 338029865
1        338233267  ..T................                                 338233249
1        338831813  ..T....................                             338831835
1        339906785  ..T................                                 339906767
1        339934179  ..T................                                 339934197
1        340508657  ..T................                                 340508639
1        340551534  ..T................                                 340551552
1        342214746  ..T................                                 342214728
1        342258220  ..T................                                 342258238
1        343146871  ..T................                                 343146853
1        345639660  ..T................                                 345639642
1        346558984  ..T...T............                                 346558966
1        347024766  ..T................                                 347024784
1        347066722  ..TT...............                                 347066740
1        348348115  ..T................                                 348348133
1        348422291  ..T............G...                                 348422309
1        348587773  .CT................                                 348587791
1        350565067  ..T................                                 350565049
1        351609874  ..T................                                 351609856
1        352186710  ..T................                                 352186728
1        353901410  ..T................                                 353901428
1        354788101  ..T................                                 354788119
1        357025010  ..T................                                 357024992
1        357800737  ..TA...............                                 357800719
1        361484464  ..T................                                 361484482
1        361845905  ..T................                                 361845887
1        362160993  ..T................                                 362160975
1        362262351  ..T................                                 362262333
1        363273737  ..T................                                 363273755
1        363306283  ..T................                                 363306301
1        364806304  ..T................                                 364806286
1        364901924  ..T................                                 364901906
1        364902204  ..T................                                 364902222
1        365309837  ..G................                                 365309819
1        367422330  ..T................                                 367422312
1        368332786  ..T................                                 368332804
1        371686283  ..T................                                 371686265
1        376980808  ..T................                                 376980826
1        377812214  ..T................                                 377812232
1        378098798  ..TA...............                                 378098780
1        378987138  ..TT...............                                 378987156
1        381303256  ..T................                                 381303274
1        382160319  ..T................                                 382160337
1        382748201  ..T...T............                                 382748219
1        383296054  ..T................                                 383296072
1        385041280  ..T................                                 385041262
1        385446362  ..T................                                 385446344
1        385647665  ..T................                                 385647647
1        385766992  ..T................                                 385766974
1        385798575  ..T................                                 385798557
1        386065216  ..T................                                 386065198
1        387144336  ..T................                                 387144354
1        387873681  ..T................                                 387873699
1        388611511  ..T................                                 388611529
1        389365410  ..T................                                 389365392
1        389551397  ..T................                                 389551379
1        389793050  ..T................                                 389793068
1        389936784  ..T................                                 389936766
1        391028948  ..T................                                 391028930
1        391355431  ..T................                                 391355413
1        394873557  ..T...T............                                 394873575
1        395087632  ..T................                                 395087650
1        395401149  ..T................                                 395401167
1        395497060  ..T................                                 395497078
1        398841553  ..T................                                 398841535
1        400459909  ..T................                                 400459891
1        401012710  ..T................                                 401012728
1        410838674  ..T................                                 410838692
1        411161026  ..T................                                 411161044
1        411557257  ..T................                                 411557275
1        413457634  ..T................                                 413457616
1        414201759  ..T................                                 414201777
1        415331882  ..T................                                 415331900
1        416110171  ..T................                                 416110189
1        416279050  ..T..G.............                                 416279032
1        416281143  ..T................                                 416281161
1        417291586  ..T................                                 417291568
1        417571212  ..T................                                 417571230
1        417723221  ..T................                                 417723203
1        418962171  ..T................                                 418962153
1        419616383  ..T................                                 419616365
1        420368688  ..T................                                 420368670
1        420485066  ..T................                                 420485048
1        420860967  ..T................                                 420860949
1        421386970  ..T................                                 421386952
1        422043249  ..T................                                 422043267
1        422174887  ..T................                                 422174869
1        423575079  ..T...T............                                 423575061
1        423619169  ..T..C.............                                 423619187
1        423897335  ..T................                                 423897353
1        424130727  ..T................                                 424130745
1        424388619  ..T................                                 424388637
1        424394166  ..T................                                 424394184
1        426070920  ..T................                                 426070938
1        426724640  ..T................                                 426724658
1        432133390  ..T................                                 432133372
1        434385318  ..T................                                 434385300
1        434576869  ..T................                                 434576887
1        434602302  ..T................                                 434602284
1        435271452  ..T................                                 435271434
1        435852322  ..T................                                 435852304
1        436240741  ..T................                                 436240759
1        436297076  ..C................                                 436297058
1        436482422  ..TT...............                                 436482440
1        438497955  ..T................                                 438497973
1        440667560  ..T...T............                                 440667578
1        440671314  ..T................                                 440671296
1        440824294  C.T................                                 440824312
1        441566050  ..T................                                 441566032
1        441766855  ..T...........G....                                 441766873
1        441936423  ..T................                                 441936405
1        442154250  ..T................                                 442154268
1        442332219  G.T................                                 442332201
1        443064739  ..T................                                 443064757
1        445719012  ..T................                                 445719030
1        450305257  ..TT...............                                 450305239
1        454462167  ..T................                                 454462149
1        457408475  ..T...T............                                 457408493
1        457500254  ..T................                                 457500272
1        459683924  ..T................                                 459683942
1        460110841  ..T................                                 460110823
1        460742088  ..T................                                 460742106
1        2231523    ..T....G...........                                 2231541
1        3708768    ..T..C.............                                 3708786
1        10620826   ..T.T..............                                 10620808
1        12035408   ..........G........                                 12035390
1        12624107   ..T................                                 12624125
1        13077259   ..T..C..G......T.......                             13077281
1        13143039   ..T..C..G......T.......                             13143061
1        17353859   ..T..............A.....                             17353837
1        21305033   ..T................                                 21305051
1        21493832   ..T................                                 21493850
1        21631749   ..T................                                 21631731
1        21768274   ..T................                                 21768256
1        22806421   ..T................                                 22806403
1        23888297   ..T..A.............                                 23888279
1        24314370   ..T................                                 24314388
1        24364672   ..T................                                 24364654
1        25187947   ..T................                                 25187929
1        27564323   ..T................                                 27564341
1        27977814   ..T.TC.............                                 27977796
1        30822694   ..T.................A..                             30822672
1        30891535   ..TT...............                                 30891553
1        31383151   ..T................                                 31383133
1        33859917   ..T................                                 33859899
1        33955589   ..T................                                 33955607
1        34363817   ..T................                                 34363799
1        35283774   ..T............                                     35283788
1        36476671   ..T................                                 36476653
1        37943330   ..T................                                 37943348
1        40570801   ..T................                                 40570783
1        42160281   ..T.............G..                                 42160299
1        42695154   ..T..C.............                                 42695136
1        47039407   G.T................                                 47039389
1        48309568   ..C...T............                                 48309550
1        48376309   ..T................                                 48376291
1        49922268   ..T................                                 49922250
1        51478867   ..T................                                 51478849
1        51587863   ..T................                                 51587881
1        52747108   ..TT............G..                                 52747126
1        53248443   ..T................                                 53248461
1        54837588   ..T................                                 54837570
1        54932539   ..T....C.T.C...........                             54932517
1        55303307   ..TG...............                                 55303325
1        56618682   ..T...T............                                 56618700
1        58073762   ..T...A............                                 58073744
1        58377861   ..T................                                 58377843
1        58592982   ..T..C.............                                 58593000
1        58973013   ..T................                                 58972995
1        62032012   ..T................                                 62032030
1        62110878   ..T................                                 62110860
1        65160064   ..T.TC.............                                 65160082
1        65422637   ..T....T...........                                 65422655
1        65635063   ..T................                                 65635045
1        70122800   ..T................                                 70122818
1        70194147   ..T..............                                   70194131
1        70238960   ..TA...............                                 70238942
1        72538256   ..T................                                 72538238
1        73507394   ..T.................                                73507375
1        74160933   ..T................                                 74160915
1        74510581   ..T...T............                                 74510563
1        75686233   ..T..A...........C.A....                            75686210
1        77612721   .AT................                                 77612703
1        78532246   C.TT...............                                 78532264
1        79896991   ..T................                                 79897009
1        82050797   ..T................                                 82050779
1        83237417   ..TT...............                                 83237399
1        88325750   ..T.T..............                                 88325768
1        89327893   C.T................                                 89327875
1        90293501   ..TT...............                                 90293483
1        91143846   ..T................                                 91143864
1        92980291   ..T................                                 92980273
1        94749429   ..T.T..............                                 94749411
1        95758739   ..T.............G..                                 95758757
1        96119201   ..T................                                 96119219
1        96909929   ..T................                                 96909911
1        97551965   .CT................                                 97551947
1        97860455   C.T................                                 97860473
1        100623716  ..T................                                 100623734
1        101000960  ..T......A.............                             101000938
1        101595729  ..T................                                 101595711
1        104789648  ..T............C...                                 104789666
1        107825867  ..T................                                 107825849
1        108100154  ..T................                                 108100136
1        108340931  ..T................                                 108340949
1        110140509  .CT................                                 110140491
1        110549182  ..T.T..............                                 110549200
1        110653796  ..T................                                 110653814
1        110826311  ..T................                                 110826293
1        115623890  ..T...T............                                 115623908
1        116815400  ..T.....A...........A..                             116815422
1        117038708  ..T................                                 117038726
1        118479174  ..T................                                 118479192
1        118562161  ..T............G...                                 118562143
1        119421103  ..T...............A....                             119421125
1        122442047  ..T..............                                   122442063
1        124508411  ..T................                                 124508393
1        126582330  ..T................                                 126582312
1        127600231  ..T................                                 127600249
1        127969997  ..C..C.............                                 127969979
1        129930589  ..T................                                 129930607
1        130107738  ..T................                                 130107756
1        131066485  ..TT...............                                 131066503
1        133599045  ..C...T............                                 133599063
1        135343615  ..T................                                 135343597
1        139783632  ..T................                                 139783650
1        140504982  ..T................                                 140504964
1        147106991  ..T................                                 147107009
1        148611125  ..C................                                 148611107
1        153657118  ..T.T..............                                 153657100
1        153878597  ..T...T............                                 153878579
1        154242021  ..T...T............                                 154242039
1        154947074  ..T................                                 154947092
1        155438818  ..T................                                 155438800
1        158063619  ..T................                                 158063637
1        159793168  ..TT...............                                 159793186
1        162249794  A.T..............                                   162249778
1        166157272  ..T................                                 166157290
1        167727430  ..T................                                 167727412
1        169554240  ..T............T...                                 169554258
1        171620044  ..T................                                 171620062
1        171991485  ..T................                                 171991503
1        172990880  ..T.T..............                                 172990898
1        176745995  ..TT...............                                 176745977
1        177917780  ..T................                                 177917798
1        179650278  ..T................                                 179650260
1        179807239  ..T................                                 179807221
1        184164624  ..T................                                 184164642
1        185812767  ..T................                                 185812749
1        187245721  ..T................                                 187245739
1        187477923  ..T................                                 187477941
1        188120740  ..T........A......                                  188120723
1        189369286  ..T................                                 189369268
1        189793769  ..T................                                 189793751
1        191072706  ..T................                                 191072688
1        192407377  ..T................A...                             192407355
1        192900362  ..T................                                 192900380
1        195483857  ..T................                                 195483839
1        195684097  ..T................                                 195684115
1        201837563  .GC................                                 201837545
1        207170945  ..T................                                 207170927
1        207764123  ..T................                                 207764141
1        209949441  ...........A......                                  209949424
1        210040966  ..T................                                 210040948
1        212505003  ..T.A...........G..                                 212505021
1        221734178  ..T................                                 221734160
1        223906766  ..T................                                 223906748
1        225711902  ..T................                                 225711884
1        228308269  ..T................                                 228308251
1        229221937  ..T................                                 229221955
1        229236374  ..T................                                 229236356
1        232499353  ..T................                                 232499371
1        233902545  ..T................                                 233902527
1        235044386  ..T................                                 235044368
1        235137312  ..T................                                 235137294
1        238210100  ..T................                                 238210118
1        240915166  ..T................                                 240915148
1        245389501  ..T................                                 245389483
1        250158443  C.T.T..............                                 250158461
1        256680442  ..T...A...........                                  256680459
1        256723499  ..T................                                 256723481
1        257704307  ..T................                                 257704289
1        260661816  ..T................                                 260661798
1        261741842  ..TT...............                                 261741860
1        265497672  ..T................                                 265497690
1        266927998  ..T................                                 266927980
1        267715853  ..T................                                 267715835
1        267922346  ..T................                                 267922364
1        269035862  ..T................                                 269035880
1        269276715  ..T................                                 269276697
1        269890123  ..T.................A..                             269890101
1        270240031  ..T.T..T...........                                 270240013
1        273159736  ..T................                                 273159754
1        285249974  ..T.T..............                                 285249956
1        299246846  ..T................                                 299246864
1        303079298  ..T.T..............                                 303079316
1        303213717  ..T................                                 303213735
1        306814143  .GT................                                 306814161
1        310437864  ..T................                                 310437882
1        311307803  ..T................                                 311307785
1        312369999  ..T............G...                                 312369981
1        315614760  ..-.T..............                                 315614743
1        325947399  ..T.T..............                                 325947381
1        326718366  ..TT...............                                 326718384
1        328165067  ..T................                                 328165049
1        328195578  ..C.T..............                                 328195596
1        328544304  ..T................                                 328544322
1        329819663  ..T................                                 329819645
1        330266889  ..T...G............                                 330266907
1        330455511  ..T..C.............                                 330455529
1        330814123  ..T................                                 330814105
1        331260458  .GT................                                 331260440
1        331425917  ..T................                                 331425935
1        331840864  ..TT...............                                 331840882
1        332526722  ..T................                                 332526740
1        332876965  ..T.............G..                                 332876947
1        335696514  ..T................                                 335696496
1        335910660  ..T................                                 335910678
1        337395323  ..T................                                 337395305
1        337542920  ..TT...............                                 337542938
1        337849612  ..T................                                 337849630
1        342169695  ..T................                                 342169677
1        344388731  ..T................                                 344388713
1        348359642  ..T................                                 348359660
1        348490179  ..T.............G..                                 348490161
1        348926811  ..T................                                 348926793
1        349144316  ..T...T............                                 349144334
1        352745758  ..T.....A............A..                            352745735
1        353045651  ..T................                                 353045633
1        353210151  ..T.T..............                                 353210169
1        354344229  ..T................                                 354344211
1        354760942  ..T...T............                                 354760960
1        361827979  ..T................                                 361827997
1        363624882  ..T.T..............                                 363624864
1        364754206  ..T................                                 364754224
1        366499573  ..T................                                 366499591
1        373354401  ..T................                                 373354383
1        378475008  ..T................                                 378475026
1        380015662  ..T...............                                  380015645
1        381737755  ..T................                                 381737773
1        385186729  ..T................                                 385186747
1        385339255  ..T................                                 385339237
1        385990713  ..TA...............                                 385990731
1        386009123  ..T...T............                                 386009105
1        386481315  ..T................                                 386481333
1        387501911  ..T................                                 387501893
1        388647018  ..T...T............                                 388647036
1        389215627  A.T................                                 389215645
1        396285762  ..T................                                 396285780
1        396287529  ..T.....A..............                             396287507
1        396375078  ..T................                                 396375060
1        396751338  ..T................                                 396751356
1        397052622  ..T................                                 397052604
1        397764644  ..T................                                 397764626
1        412414988  A.T.T..............                                 412415006
1        413658324  ..T................                                 413658342
1        414589794  .CTT...........G.....                               414589814
1        414713626  ..T....C...........                                 414713644
1        415364736  ..C................                                 415364754
1        415889870  ..T...G............                                 415889852
1        416319195  ..T.T..............                                 416319177
1        416671052  ..T................                                 416671034
1        417599756  ..T................                                 417599738
1        417690619  ..T.T..............                                 417690601
1        418057679  ..T................                                 418057697
1        419874791  ..T................                                 419874773
1        420109067  ..T...T............                                 420109085
1        420185631  ..T................                                 420185649
1        420938673  ..T................                                 420938691
1        421919280  ..T...T............                                 421919298
1        423616650  ..T................                                 423616668
1        423936238  ..T.............G..                                 423936220
1        424263845  ..C................                                 424263863
1        424506874  ..T................                                 424506856
1        426066003  ..T................                                 426066021
1        431492222  ..T.A.T............                                 431492204
1        433410061  ..T................                                 433410043
1        433430054  ..T...........G....                                 433430072
1        433527428  ..T.................                                433527447
1        434108823  ..T.T..............                                 434108805
1        439066490  ..TG...............                                 439066472
1        442024605  ..T................                                 442024623
1        442469932  ..T...T............                                 442469914
1        443945839  ..T................                                 443945857
1        446617160  ..TG...............                                 446617142
1        449789778  ..T................                                 449789796
1        451119530  ..T................                                 451119512
1        454299015  ..T...TG...........                                 454299033
1        454712516  ..T....T.................                           454712492
1        458868875  ..T..............                                   458868859
1        458986544  ..T...T............                                 458986526
1        459127271  ..TT...............                                 459127289
1        2201747    ..T................                                 2201765
1        4350906    ..T...T............                                 4350924
1        5895811    ..T..C.............                                 5895793
1        6429398    ..T................                                 6429380
1        8715417    ..T................                                 8715399
1        12635093   ..T................                                 12635075
1        13813864   ..T.T..............                                 13813882
1        16048219   ..T................                                 16048237
1        16975825   ..T................                                 16975807
1        16991634   ..T................                                 16991652
1        17382716   ..T.A..............                                 17382698
1        18058714   ..T............C...----.......                      18058739
1        18731708   ..T................                                 18731690
1        19065773   ..T................                                 19065755
1        19149745   ..T............G...                                 19149763
1        19269046   .GT................                                 19269028
1        19632215   ..T................                                 19632233
1        19769892   ..T................                                 19769910
1        19962034   ..T...............T....                             19962056
1        19993188   ..C...T............                                 19993206
1        20052464   ..T................                                 20052446
1        20081741   ..T............G...                                 20081759
1        20227232   ..T....T...........                                 20227214
1        20290468   ..T................                                 20290450
1        21379598   ..T................                                 21379616
1        21664965   ..T................                                 21664983
1        21749887   ..T................                                 21749905
1        22253034   ..T................                                 22253052
1        22578992   ..T................                                 22579010
1        23266521   ..T...T............                                 23266503
1        24053415   ..T................C...                             24053393
1        24367350   ..T................                                 24367368
1        24901715   ..T................T...                             24901737
1        25425006   ..T..C.............                                 25424988
1        26470479   ..T................                                 26470461
1        27075469   ..T................                                 27075451
1        27262907   ..T................                                 27262889
1        27464840   ..T................                                 27464858
1        27755095   ..T...........G....                                 27755113
1        28454446   ..T.T..............                                 28454464
1        29278283   ..T................                                 29278265
1        29388573   ..T.T..............                                 29388555
1        29594925   ..T................                                 29594907
1        30650295   ..T................                                 30650277
1        30769775   ..T................                                 30769757
1        30991762   ..T................                                 30991780
1        31197722   ..T................                                 31197740
1        31298946   ..T....C...........                                 31298964
1        31829853   ..T...........G....                                 31829871
1        31837099   ..T................                                 31837117
1        31898463   ..T................                                 31898445
1        32043667   ..T................                                 32043685
1        32529525   ..T................                                 32529507
1        32864196   ..G................                                 32864178
1        33185361   ..T................                                 33185343
1        33194732   ........C..........                                 33194750
1        33897313   ..T.............G..                                 33897331
1        34191896   ..C................                                 34191878
1        34530283   ..T...TT...........                                 34530301
1        34967436   ..T................                                 34967418
1        35253671   ..T.T..............                                 35253689
1        35284762   ..T..C.............                                 35284780
1        35469648   ..T................                                 35469666
1        35538852   ..T................                                 35538870
1        36050364   .GT................                                 36050346
1        36158011   ..T................                                 36157993
1        37697422   ..T................                                 37697440
1        37979446   ..T................                                 37979428
1        39188806   ..T................                                 39188788
1        40714032   ..C...T...........                                  40714015
1        40776773   ..T................                                 40776791
1        40805453   ..T................                                 40805435
1        41294484   ..T....G.....G......A..                             41294506
1        41502711   ..T................                                 41502693
1        42663351   ..T................                                 42663333
1        42904824   ..TT...............                                 42904806
1        43263211   ..T................                                 43263193
1        43492507   ..T................                                 43492525
1        44162740   ..T................                                 44162722
1        44585079   ..T................                                 44585097
1        44653142   ..T.........C......                                 44653124
1        45684877   ..T................                                 45684859
1        45708100   ..TT....C..A.......                                 45708118
1        46288697   ..T................                                 46288679
1        46953589   ..TT.C.............                                 46953571
1        47161772   ..T............G...                                 47161754
1        47326187   ..T.T..............                                 47326205
1        47533178   ..T................                                 47533160
1        47656253   ..T.............G..                                 47656235
1        47936241   ..T.....C........                                   47936225
1        47978652   ..T.....C........                                   47978636
1        48609258   ..T................                                 48609240
1        48925757   ....T..............                                 48925739
1        49602369   ..T...........C..                                   49602385
1        49622273   ..T................                                 49622255
1        49966600   ..T.T..............                                 49966582
1        50055894   ..T................                                 50055876
1        50183583   ..T...T............                                 50183565
1        51606179   ..T.T..............                                 51606161
1        52084193   ..T.TG.....A...........                             52084171
1        52952377   ..T................                                 52952359
1        53592346   ..T................                                 53592364
1        53593630   ..T................                                 53593648
1        54782694   ..T..C.............                                 54782676
1        55004139   ..T................                                 55004121
1        55894623   ..T................                                 55894641
1        56064816   ..T................                                 56064798
1        56077222   ..T................                                 56077204
1        56193510   ..T.T..............                                 56193492
1        56778593   ..T..C.............                                 56778611
1        57467731   ..T................                                 57467749
1        58039718   ..T.........C...G..                                 58039700
1        58370365   ..T................                                 58370347
1        58422775   ..T................                                 58422757
1        59195581   ..T................A....                            59195604
1        59804743   ..T................                                 59804725
1        59994837   ..T.............G..                                 59994819
1        61130731   ..T................                                 61130749
1        61139258   ..T................                                 61139240
1        61725832   ..T................                                 61725850
1        62617369   ..T.G..G...........                                 62617351
1        62793786   ..T.............G..                                 62793768
1        62885702   ..T.T..............                                 62885720
1        62920925   ..T.T..............                                 62920907
1        63084674   ..T................                                 63084656
1        63529743   ..T................                                 63529725
1        63919477   ..T................                                 63919495
1        64099628   ..T................                                 64099646
1        64879451   ..T................                                 64879433
1        65045230   ..T..................A..                            65045207
1        65932462   ..T................                                 65932480
1        67455783   ..T................                                 67455765
1        67650088   ..C.............G..                                 67650106
1        68031007   ..T................                                 68031025
1        68788504   ..T.T..............                                 68788486
1        68902289   ..T................                                 68902271
1        68939899   ..T................                                 68939917
1        70117004   ..T.T..T...........                                 70116986
1        70151571   ..T....T...........                                 70151553
1        70326891   ..T................                                 70326873
1        70637660   ..T................                                 70637678
1        71443672   ..T...G............                                 71443654
1        71736751   ..T...........CG.......                             71736729
1        72535575   ..T................                                 72535593
1        73641629   ..T.A..............                                 73641611
1        74149856   ..T...........T....                                 74149874
1        75566098   ..T................                                 75566080
1        75639472   ..T................                                 75639490
1        76114480   ..T................                                 76114498
1        76172265   ..T................                                 76172247
1        76294628   ..T...........G....                                 76294610
1        78174291   ..T...T............                                 78174309
1        78831496   ..T................                                 78831514
1        88745516   ..T.T..............                                 88745498
1        89093840   ..T................                                 89093822
1        89697419   C.T................                                 89697437
1        90158831   ..TT...............                                 90158849
1        90257222   ..T................                                 90257204
1        94311916   ..T................                                 94311898
1        94532735   ..T.T..............                                 94532717
1        94711841   ..TA...............                                 94711859
1        96107536   ..T................                                 96107554
1        96669361   ..T................                                 96669343
1        96756872   ..T................                                 96756854
1        96943228   ..T.T..............                                 96943246
1        97272602   ..T................                                 97272620
1        98042170   ..T................                                 98042188
1        99683362   ..T.............G..                                 99683344
1        99834158   ..T................                                 99834176
1        100773361  ..TT...............                                 100773343
1        100967113  ..T.T..............                                 100967131
1        101007212  ..T................                                 101007194
1        101539753  ..T................                                 101539771
1        102014865  ..T................                                 102014847
1        104722843  ..T................                                 104722861
1        105208455  ..T................                                 105208473
1        105532592  ..T.T..............                                 105532574
1        106026777  ..T.T..............                                 106026759
1        106952244  ..CT...............                                 106952226
1        109324061  ..T................                                 109324043
1        109356293  ..T................                                 109356275
1        109478344  ..T................                                 109478326
1        109837465  ..T...........G....                                 109837447
1        110145424  ..T................                                 110145406
1        111522846  ..T................                                 111522864
1        113407227  ..TT...T...........                                 113407209
1        113996290  ..T................                                 113996308
1        114726482  ..T................                                 114726464
1        115154584  ..T................                                 115154566
1        115223938  ..T................                                 115223920
1        115238910  ..T................                                 115238928
1        115349570  ..T................                                 115349552
1        115363642  ..T................                                 115363624
1        115510242  ..T...T............                                 115510224
1        115843297  ..T.T..............                                 115843279
1        115973483  ..TT...............                                 115973465
1        116069049  ..T.T..............                                 116069031
1        116353863  ..T...T............                                 116353845
1        116354304  ..T...T............                                 116354322
1        116734360  ..T................                                 116734378
1        117341934  ..T................                                 117341916
1        117400520  ..T................                                 117400502
1        117559520  ..T.............G..                                 117559502
1        117772612  ..TT...............A.....                           117772588
1        118434900  ..T.T...........G..                                 118434882
1        118508875  C.T.T..............                                 118508893
1        118789857  ..T................                                 118789875
1        119211220  ..T.T..............                                 119211238
1        119767131  ..T................                                 119767113
1        119791263  ..T................                                 119791281
1        120311817  ..T...G............                                 120311835
1        120361743  ..T................                                 120361761
1        120768253  ..T................                                 120768235
1        121088475  ..T................                                 121088493
1        121715668  ..T..C.................                             121715690
1        123082514  ..T......T.............                             123082536
1        123420526  ..T..C.............                                 123420544
1        123903292  ..T................                                 123903274
1        124690538  ..T................                                 124690520
1        124872502  ..T................                                 124872484
1        125507742  ..T................                                 125507724
1        125560371  ..T.T..............                                 125560389
1        125588904  ..TT...............                                 125588886
1        125635083  ..T.T...........G..                                 125635101
1        125696275  ..T..C.............                                 125696293
1        127796091  ..T................                                 127796073
1        127883454  ..T...T............                                 127883472
1        128264161  ..G................                                 128264143
1        128849049  ..T.T..............                                 128849031
1        128861206  ..T................                                 128861224
1        129626045  ..T...A............                                 129626027
1        129775103  ..T................                                 129775085
1        129932554  ..T................                                 129932536
1        131063041  ..T................                                 131063023
1        131071900  ..T................                                 131071882
1        131141260  ..T.............T..                                 131141242
1        131229539  ..T................                                 131229521
1        132186359  ..T................                                 132186341
1        132755486  ..T................                                 132755468
1        132777153  ..T................                                 132777135
1        133039725  ..T..A.............                                 133039707
1        133262391  ..T................                                 133262409
1        133604256  ..T................                                 133604238
1        134060515  ..T.................A..                             134060537
1        134151303  ..T................                                 134151285
1        134751843  A.T................                                 134751861
1        135552202  ..T................                                 135552220
1        135886135  ..T................                                 135886117
1        135931637  ..T.T..............                                 135931655
1        137588045  ..T................                                 137588027
1        137855579  ..T................                                 137855597
1        138618981  ..T................                                 138618999
1        139485615  ..TT.C.............                                 139485633
1        139715316  ..G................                                 139715334
1        142400021  ..T.T.TT...........                                 142400039
1        144234478  ..T................                                 144234460
1        145545935  ..T................                                 145545917
1        147968159  ..T................                                 147968141
1        148606628  ..T...T............                                 148606646
1        149310883  ..T................                                 149310901
1        149810824  ..T....C...........                                 149810806
1        150696186  ..T................                                 150696168
1        153787711  ..T................                                 153787693
1        153903286  ..TT...............                                 153903304
1        155002977  ..TA...............                                 155002995
1        155539194  ..T................                                 155539212
1        156685572  ..T................                                 156685554
1        157375824  ..T...T............                                 157375842
1        157441836  ..T.T..............                                 157441854
1        158668480  ..T.T..............                                 158668498
1        163868754  C.T................                                 163868772
1        163972124  ..T..AT............A...                             163972146
1        165957087  ..T............C...                                 165957069
1        166639561  ..T................                                 166639543
1        166785614  ..T................                                 166785596
1        168292780  ..T................                                 168292798
1        168312814  ..T..A.............                                 168312832
1        169534469  ..T................                                 169534451
1        171392639  ..T................                                 171392621
1        171609442  ..T................                                 171609460
1        172070275  ..TT...............                                 172070293
1        172786220  ..T................                                 172786202
1        172932490  ..T................                                 172932472
1        173480326  ..T...T............                                 173480308
1        173487739  ..T................                                 173487757
1        173793792  ..T................                                 173793810
1        173816894  ..T................                                 173816912
1        174370164  ..T................                                 174370182
1        175177664  ..T................                                 175177646
1        175430593  ..T................                                 175430575
1        176196145  ..T................                                 176196163
1        177045724  ..T.....A...............                            177045701
1        177425025  ..C................                                 177425043
1        177556069  ..T................                                 177556087
1        178121846  ..T..............                                   178121862
1        178800200  ..T................                                 178800218
1        179279243  ..TG...............                                 179279225
1        180166499  ..TT...............                                 180166481
1        180258441  ..T................                                 180258459
1        180355775  ..T................                                 180355757
1        181137668  ..T................                                 181137686
1        183705335  ..T................                                 183705317
1        184183492  ..T................                                 184183474
1        184313841  ..T................                                 184313823
1        185444948  ..T................                                 185444966
1        185463184  ..T................                                 185463166
1        186305805  ..T.T..C...........                                 186305823
1        186612887  ..C..A.............                                 186612869
1        189365393  ..TA...............                                 189365411
1        189372396  ..T................                                 189372378
1        189532843  ..T................                                 189532861
1        189608744  ..T................                                 189608762
1        189964455  ..T................                                 189964437
1        190453720  ..T................                                 190453738
1        190472742  ..T................                                 190472760
1        190526589  ..T................                                 190526571
1        190658434  ..T...........C....                                 190658452
1        190660458  ..T.T..............                                 190660476
1        191088028  ..T..A.............                                 191088046
1        191220389  ..T................                                 191220407
1        191641442  ..T................                                 191641424
1        192400783  ..T...............                                  192400766
1        192725999  ......TT...........                                 192726017
1        193964447  ..T................                                 193964429
1        194080289  ..T................                                 194080307
1        194424083  ..T.T..............                                 194424101
1        194482300  ..T................                                 194482282
1        195051059  ..T................                                 195051077
1        195688964  ..T................                                 195688946
1        195783669  ..TT...............                                 195783651
1        196437519  ..T.....A..............                             196437541
1        197951588  ..TT...............                                 197951606
1        198748339  ..T................                                 198748357
1        199317739  ..T................                                 199317721
1        199731249  ..T................                                 199731231
1        200795709  ..T....................                             200795731
1        201190158  C.T................                                 201190140
1        201968732  ..T................                                 201968750
1        202442613  ..T................                                 202442595
1        202832506  ..T...T............                                 202832488
1        205841587  ..T................                                 205841569
1        206546580  ..T...T............                                 206546562
1        206578763  ..T................                                 206578745
1        207443824  ..TT...............                                 207443842
1        208416934  ..T................                                 208416916
1        209867069  ..TT...............                                 209867087
1        209873493  ..T................                                 209873475
1        210060430  ..T................                                 210060412
1        214082215  ..T................                                 214082233
1        214283327  ..T..C.............                                 214283309
1        214441905  ..T................                                 214441887
1        215856795  ..T................                                 215856777
1        216412799  ..T...T............                                 216412817
1        216429813  ..T................                                 216429795
1        218003538  ..T................                                 218003556
1        218895915  ..T................                                 218895897
1        219309090  ..T...T............                                 219309108
1        220328819  ..T.A..............                                 220328801
1        220398143  ..T................                                 220398161
1        220656985  ..T................                                 220656967
1        221362947  ..T........C.......                                 221362965
1        221401263  ..T................                                 221401245
1        221829617  ..TT...............                                 221829635
1        221953937  ..T....C...........                                 221953955
1        222033203  ..T................                                 222033221
1        222864436  ..T................                                 222864418
1        223721587  ..T................                                 223721605
1        223766979  ..T.TG.............                                 223766997
1        225231252  ..T................                                 225231234
1        225310082  ..T............G........                            225310105
1        226538313  ..T................                                 226538295
1        226875341  ..T.T..............                                 226875359
1        227602417  ..T................                                 227602435
1        228671216  ..T................                                 228671198
1        228713020  ..T................                                 228713002
1        229038894  ..T...T............                                 229038912
1        229346496  ..G.T..............                                 229346514
1        229453915  ..T................                                 229453897
1        229465610  ..T...........G....                                 229465628
1        229760594  ..T...TG...........                                 229760612
1        230002216  ..T................                                 230002234
1        230070126  ..T................                                 230070144
1        230193728  ..T................                                 230193746
1        230510276  ..T................                                 230510258
1        231213511  ..T................                                 231213493
1        231329873  ..T................                                 231329855
1        231478418  ..T................                                 231478436
1        232192737  ..T............T...                                 232192719
1        232966522  ..T.............G..                                 232966540
1        233102039  ..T...A............                                 233102057
1        233868966  ..T................                                 233868984
1        234100507  ..T................                                 234100525
1        234298461  ..T................                                 234298443
1        234445190  ..TT...............                                 234445172
1        234829679  .GT....G...........                                 234829697
1        235036835  ..T................                                 235036853
1        235353362  ..T................                                 235353380
1        235501760  ..T................                                 235501742
1        236392321  ..T................                                 236392303
1        236397722  ..T................                                 236397704
1        237683796  ..G.............G..                                 237683778
1        238325794  ..T................                                 238325812
1        238342473  ..T.........A...G..                                 238342455
1        239460692  ..T................                                 239460710
1        240104238  ..T................                                 240104220
1        242144616  ..TT...............                                 242144634
1        242450341  ..T................                                 242450323
1        246505814  ..CT...............                                 246505796
1        250050286  ..T................                                 250050268
1        250104204  ..T................                                 250104186
1        250748722  ..T.............T..                                 250748740
1        250873916  ..T................                                 250873898
1        251053212  ..T................                                 251053194
1        251090924  ..T................                                 251090906
1        251262993  ..T................                                 251262975
1        251454228  ..T................                                 251454246
1        251853332  ..T................                                 251853314
1        254261795  ..T................                                 254261813
1        255066380  ...................                                 255066362
1        255870324  ..T....T...........                                 255870342
1        256736022  ..T................                                 256736004
1        257599526  ..T..A.............                                 257599544
1        257600939  ..T................                                 257600921
1        258255226  ..TG...............                                 258255244
1        258288393  ..TT..T............                                 258288375
1        258858248  ..-................                                 258858265
1        259978936  ..C................                                 259978954
1        260189364  ..C.T..............                                 260189346
1        260380747  ..TT...............                                 260380729
1        260577605  ..T....C...........                                 260577623
1        260921265  ..T................                                 260921247
1        262749834  C.T................                                 262749816
1        262763935  ..T....................                             262763957
1        262973356  ..T.....A............A..                            262973333
1        263337501  ..C.............G..                                 263337519
1        263439632  ..T................                                 263439614
1        265739524  ..T................                                 265739506
1        266216509  ..T................                                 266216527
1        267085459  ..T................                                 267085441
1        268219521  ..T................                                 268219539
1        268407852  ..TT...............                                 268407834
1        268735827  ..TT...............                                 268735809
1        269023753  ..T................                                 269023735
1        269241924  ..T................                                 269241942
1        269470080  ..T.........C......                                 269470062
1        269931571  ..T................                                 269931589
1        270056646  ..T................                                 270056664
1        270328141  ..T.G..............                                 270328123
1        270387184  ..T................                                 270387166
1        270572900  ..T................                                 270572918
1        271452816  ..T................                                 271452834
1        272385947  ..T................                                 272385965
1        272425166  ..T................                                 272425184
1        272708823  ..T.............C..                                 272708805
1        273074749  ..T................                                 273074731
1        273147583  ..T................                                 273147565
1        273380629  ..T................                                 273380647
1        273403944  ..T...G............                                 273403962
1        273925763  ..T.T..............                                 273925781
1        273944443  ..C................                                 273944425
1        274236246  ..T................                                 274236264
1        274903885  ..T................                                 274903903
1        276647641  ..T...T............                                 276647623
1        277419023  ..TT...............                                 277419005
1        278320468  ..T................                                 278320450
1        279423344  ..T..C.............                                 279423326
1        279477574  ..T................                                 279477592
1        279490707  .CT................                                 279490689
1        281412780  ..T................                                 281412798
1        283531948  ..T...T............                                 283531930
1        283679141  ..T................                                 283679123
1        283910348  ..T...............A...                              283910327
                    \                                                 
                    |                                                 
                    G
1        287334334  ..-.T................                               287334315
1        287570061  C.T................                                 287570043
1        288648844  ..T................                                 288648826
1        289520372  ..T................                                 289520354
1        289868117  ..T....T...........                                 289868099
1        290517712  ..C................                                 290517730
1        291691398  ..T................                                 291691380
1        294727768  ..T.T..............                                 294727750
1        295072358  ..T.....................                            295072381
1        296501421  ..T................                                 296501403
1        297240796  ..T.................A...                            297240819
1        297932986  ..T..............                                   297932970
1        300549322  ..T...T............                                 300549340
1        301603784  ..T....T...........                                 301603766
1        302231126  ..T................                                 302231144
1        302331247  C.T................                                 302331265
1        302692535  ..T................                                 302692553
1        303182099  ..T................                                 303182117
1        303287037  ..T................                                 303287019
1        303309084  ..T................                                 303309066
1        303621626  ..T................                                 303621608
1        304215152  ..T....C...........                                 304215134
1        304920544  ..T................                                 304920562
1        308942293  ..TA...................                             308942271
1        310325022  ..T...........G....                                 310325004
1        311371743  ..TA..G..............T......T...                    311371775
                                      \                               
                                      |                               
                                      A
1        312009140  ..T................                                 312009158
1        312704527  ..T................                                 312704509
1        312707398  ..T................                                 312707416
1        312993930  ..T................                                 312993912
1        316359456  ..T.T.T...........                                  316359439
1        317087108  ..T............G...                                 317087090
1        317187050  ..T................                                 317187068
1        317397513  ..T................                                 317397531
1        318260382  ..T.T..............                                 318260400
1        318941272  ..T...TG...........                                 318941290
1        319686905  ...................                                 319686923
1        320244622  ..T................                                 320244604
1        322624405  ..T...T............                                 322624423
1        322661642  ..T................                                 322661624
1        322732738  ..T................                                 322732720
1        323011736  ..T................                                 323011754
1        324588803  ..T................                                 324588821
1        324645105  ..T.T..............                                 324645123
1        325077926  ..T................                                 325077908
1        325240710  ..T................                                 325240728
1        325575910  ..T................                                 325575892
1        326658384  ..T................                                 326658402
1        327123742  ..T................                                 327123760
1        327146022  ..T.T..............                                 327146040
1        327560665  ..T................                                 327560647
1        327934227  ..T.............G..                                 327934245
1        328703067  ..T................                                 328703085
1        328957737  ..T................                                 328957719
1        329165976  ..T.............G..                                 329165994
1        329208163  ..T..................                               329208183
1        329596908  ..T................                                 329596890
1        329764871  ..T................                                 329764853
1        329960687  ..T................                                 329960669
1        330694182  ..TT...............                                 330694164
1        330714591  ..T................                                 330714609
1        330807166  ..T....C...........                                 330807148
1        330914710  ..T................                                 330914692
1        331428991  ..T................                                 331429009
1        331554780  ..T................                                 331554762
1        331643533  ..T................                                 331643515
1        331680361  ..T.T..............                                 331680343
1        331796054  ..T................                                 331796036
1        331969148  C.TG...............                                 331969166
1        332484173  ..T................                                 332484155
1        332580552  ..T.............G..                                 332580534
1        333545522  ..T................                                 333545540
1        333666669  ..T................                                 333666687
1        335646390  ..T................                                 335646372
1        335706218  ..T..............                                   335706202
1        336049179  ..T................                                 336049197
1        337613122  ..T...T............                                 337613104
1        337702138  ..T........A.............                           337702110
                                    \                                 
                                    |                                 
                                 AGTG
1        337874016  ..T................                                 337873998
1        337939324  ..T.T..............                                 337939306
1        338180294  ..T................                                 338180312
1        338274524  ..TT...............                                 338274506
1        338679069  ..T................                                 338679051
1        338698688  ..T.T..T...........                                 338698706
1        338783341  ..T................                                 338783359
1        338919435  ..T.............C..                                 338919417
1        339289674  ..T................                                 339289692
1        339483287  ..T................                                 339483305
1        339513460  ..T................                                 339513442
1        339885303  ..T................                                 339885321
1        339905150  ..T...T............                                 339905168
1        340100937  ..T................                                 340100919
1        341426160  ..T................                                 341426178
1        341794390  ..T................                                 341794372
1        341844303  ..TT...............                                 341844285
1        341901356  ..T................                                 341901374
1        342737782  ..T...T............                                 342737764
1        342874330  ..T.T..............                                 342874312
1        343021167  ..T....T...........                                 343021185
1        343330837  ..T................                                 343330855
1        345963703  ..C...A............                                 345963685
1        347254874  ..TT...............                                 347254856
1        347291489  ..T................                                 347291471
1        347391272  C.T.T..............                                 347391290
1        348266861  ..T................                                 348266843
1        348787847  ..T.T..............                                 348787829
1        348981652  ..T.G..............                                 348981670
1        349369804  ..T................                                 349369786
1        349831508  ..T................                                 349831526
1        350483232  ..T................                                 350483250
1        350538180  ..T................                                 350538198
1        351943676  ..T...............A.....                            351943653
1        352309246  ..T...........C....                                 352309264
1        352377157  ..T................                                 352377175
1        352613916  C.T................                                 352613934
1        352627080  ..T..........-..G......                             352627059
1        352750858  ..T.T..............                                 352750876
1        353892283  ..T................                                 353892265
1        354340469  ..T................                                 354340487
1        354429867  ..T..................A..                            354429844
1        354728364  ..T............G...                                 354728346
1        354798710  ..T................                                 354798692
1        355556492  ..T................                                 355556474
1        355824161  ..T...T............                                 355824179
1        355931549  ..TT...............                                 355931531
1        355955843  ..T................                                 355955861
1        361680526  ..T................                                 361680508
1        361847033  ..T...........T....                                 361847051
1        361987840  ..T................                                 361987858
1        362528257  ..TT..T............                                 362528275
1        363000432  ..T................                                 363000450
1        363086317  ..TT...............                                 363086335
1        363995198  ..T................                                 363995180
1        364021217  ..T................                                 364021235
1        364078452  ..T...T............                                 364078470
1        364206700  ..T................                                 364206718
1        364461609  ...................                                 364461591
1        364780680  ..T................                                 364780698
1        364846970  ..T................                                 364846988
1        364898643  ..T................                                 364898625
1        365063769  ..T...T............                                 365063787
1        368233558  ...TA..............A..C..                           368233582
1        368603171  ..T................                                 368603189
1        368922012  ..T................                                 368922030
1        370668106  ..TA...............                                 370668124
1        370839063  ..C................                                 370839081
1        371984887  ..T...T............                                 371984905
1        375680750  ----...............                                 375680736
1        376056415  ..T......T..............                            376056438
1        377113304  C.T................                                 377113322
1        379082022  ..T................                                 379082004
1        379519948  ..T................                                 379519930
1        383229386  ..T................                                 383229404
1        385096164  ..T..C.............                                 385096146
1        385685802  ..T................                                 385685784
1        386007245  ..T.T..............                                 386007227
1        387063719  ..T.............G..                                 387063737
1        387100340  ..T................                                 387100358
1        387948016  ..T.T..............                                 387947998
1        389197397  ..T................                                 389197415
1        389799758  ..T................                                 389799776
1        389918613  ..T................                                 389918595
1        390717571  ..T................                                 390717589
1        393468659  ..T.T..............                                 393468677
1        394252286  ..T................                                 394252268
1        394789988  ..T....T...........                                 394789970
1        395369044  ..T.T..............                                 395369062
1        396341532  ..T...T............                                 396341514
1        396711674  ..T....T...........                                 396711656
1        398517924  ..T................                                 398517942
1        399173232  ..T................                                 399173214
1        400831901  ..G................                                 400831919
1        400836108  ..G...T............                                 400836126
1        400926585  ..TA...............                                 400926567
1        409184178  ..TT...........T...                                 409184160
1        410907188  ..TT...............                                 410907170
1        411052689  ..T................                                 411052707
1        411311128  ..T................                                 411311110
1        412098456  ..T................                                 412098438
1        413595632  ..T................                                 413595650
1        413920461  ..T..C.............                                 413920479
1        413960201  ..C...T............                                 413960183
1        414153578  ..T................                                 414153596
1        414586525  ............C......                                 414586507
1        414660010  ..T...........C....                                 414660028
1        414742526  ..T.T..............                                 414742508
1        414867684  ..TT...............                                 414867666
1        415366406  ..TT...............                                 415366424
1        415887157  ..T................                                 415887175
1        415909395  ..T................                                 415909413
1        416038034  ..T................                                 416038052
1        416759345  ..T................                                 416759327
1        416847164  ..T...T............                                 416847182
1        416900865  ..T................                                 416900883
1        416916015  ..T................                                 416915997
1        416984484  ..T................                                 416984466
1        417837579  ..TT...............                                 417837561
1        417878631  ..T................                                 417878613
1        418063774  ..T.............G..                                 418063756
1        418407842  ..T................                                 418407860
1        419056635  ..T................                                 419056617
1        419233873  ..T................                                 419233891
1        419672574  ..TT..T............                                 419672592
1        420857351  ..T....T...........                                 420857333
1        420967796  ..TA...............                                 420967778
1        421140787  ..T................                                 421140805
1        421339032  ..T.T..............                                 421339014
1        422348953  ..T................                                 422348971
1        422428522  ..T...T............                                 422428504
1        423068468  ..T.T..............                                 423068450
1        423299276  ..T................                                 423299258
1        424354954  ..T................                                 424354972
1        424371173  ..T................                                 424371191
1        425505805  ..T.T..............                                 425505823
1        425598896  ..T................                                 425598914
1        425732882  ..TT...............                                 425732864
1        425798739  ..T................                                 425798757
1        426464033  ..G....G...........                                 426464015
1        430873253  ..T................                                 430873235
1        431113706  ..T................                                 431113724
1        431471169  ..T................                                 431471187
1        431640898  ..T.............G..                                 431640916
1        432420005  ..T.T..C...........                                 432420023
1        432680682  ..T................                                 432680700
1        433459980  ..T................                                 433459998
1        433584906  ..T.T.............                                  433584923
1        433718913  ..T................                                 433718931
1        433966186  ..T................                                 433966168
1        434109487  ..T................                                 434109469
1        435050749  ..T....C...........                                 435050767
1        435076967  ..T................                                 435076949
1        435424349  ..T.T..............                                 435424331
1        435662532  ..T...T............                                 435662550
1        436327270  ..T..G.............                                 436327288
1        436360708  ..T................                                 436360726
1        436405457  ..TT...............                                 436405475
1        436765307  ..T................                                 436765325
1        437279744  .CT..............                                   437279760
1        437347398  ..T................                                 437347380
1        437668093  ..T................                                 437668075
1        438088092  ..T..C.............                                 438088110
1        438217868  ..T................                                 438217850
1        438757494  ..T................                                 438757512
1        439395196  ..T.T..............                                 439395178
1        440862018  ..T....T...........                                 440862036
1        440880055  ..T............T...                                 440880037
1        441405313  ..TT...............                                 441405331
1        441499840  ..T............G...                                 441499822
1        442044782  ..T................                                 442044764
1        442047431  ..T................                                 442047449
1        442098450  ..T.G..............                                 442098432
1        444022692  ..T................                                 444022710
1        444166050  ..T................                                 444166032
1        445258938  ..T................                                 445258920
1        445660928  ..T................                                 445660946
1        449699588  ..T................                                 449699570
1        449701501  ..T................                                 449701483
1        451147178  ..T................                                 451147196
1        451322616  ..TG...............                                 451322598
1        451472667  ..T................                                 451472685
1        451602749  ..T................                                 451602731
1        451976700  ..T..AT............                                 451976682
1        452320409  ..T....T...........                                 452320391
1        453243041  ..T...T............                                 453243059
1        453453342  ..T................                                 453453324
1        454320535  ..T................                                 454320517
1        454377661  ..T................                                 454377679
1        455411558  ..T................                                 455411540
1        455999935  ..T................                                 455999953
1        456392322  ..T................                                 456392340
1        456893567  ..C................                                 456893549
1        460342158  ..T................                                 460342140
1        389124842  ..T...............                                  389124825
1        370565772  ..T.....A..............                             370565750
1        59899386   ..T......T........-.........                        59899412
1        245149085  ..T....................                             245149107
1        245151433  ..T....................                             245151411
1        229801247  ..T................                                 229801265
1        331351556  ..T................                                 331351538
1        59961521   ..T...A.C..A...........                             59961499
1        78504618   ..T...............                                  78504635
1        121712175  ..T.T...........G......                             121712153
1        365843804  ..T................                                 365843786
1        457663346  ..T.................                                457663327
1        21559158   ..T...............                                  21559141
1        104788199  ..T....................                             104788177
1        187291132  ..T................                                 187291114
1        354084005  ..T................A..                              354083984
1        357570182  ..T................                                 357570200
1        10666816   ..T...T............                                 10666834
1        23538134   G.T................                                 23538116
1        33747604   ..T...............                                  33747621
1        108826942  ..T...............                                  108826959
1        266988529  ..T..............                                   266988545
1        390347800  ..TTT...A..............                             390347778
1        12071249   ..T................A...                             12071227
1        21295926   ..T....................                             21295904
1        24907854   ..T................                                 24907872
1        47066230   ..T................                                 47066212
1        65704242   ..T.................A..                             65704264
1        74809222   ..T....T.T.............                             74809244
1        84338676   .ATA...................                             84338698
1        109963353  ..T...............A....                             109963331
1        164085824  ..T..............C...                               164085844
1        188954749  ..-................                                 188954766
1        193416164  ..T.....A..............                             193416142
1        209132991  ..T................                                 209133009
1        311362887  ..T................                                 311362869
1        312670527  ..T.................A..                             312670505
1        324390725  ..T........T.......A...                             324390703
1        325899465  ..T................                                 325899447
1        366464155  ..T................T...                             366464133
1        371117288  ..T................                                 371117306
1        415373755  ..T...T....A.......                                 415373773
1        431773149  ..T....................                             431773171
1        433444997  ..T................                                 433444979
1        24629269   ..T...............                                  24629252
1        49286077   ..T....................                             49286099
1        55149029   ..T................A...                             55149007
1        84675546   ..T.T..............                                 84675528
1        121577216  ..T.T....T............                              121577237
1        148980185  ..T...............                                  148980202
1        165906010  ..T.T..............                                 165906028
1        200116918  ..T................                                 200116936
1        257780146  ..TT...................                             257780168
1        289707082  ..T.....A.......G.A....                             289707104
1        306047607  ..-................                                 306047590
1        336091890  ..T...............                                  336091907
1        389852487  ..T..............                                   389852503
1        444299117  ..T...............                                  444299134
1        24279572   ..G...............                                  24279555
1        25182180   ..T...............                                  25182163
1        30349069   ..T..............CA....                             30349047
1        47363452   ..T.T..............                                 47363434
1        48933912   ..T................                                 48933894
1        51673660   ..T...........G...                                  51673643
1        54597494   ..T............C..                                  54597477
1        59457504   ..T................A..                              59457483
1        59764695   ..T................                                 59764713
1        64492138   ..T................                                 64492156
1        64971256   ..T.............                                    64971271
1        106083102  ..T.G.............                                  106083085
1        115326682  ..C..............CT....                             115326660
1        118128180  ..T..............                                   118128196
1        118410187  ..T....G...........                                 118410169
1        124559730  ..T.................A..                             124559708
1        129595897  ..T...............                                  129595880
1        131784764  .AT.....G..............                             131784786
1        149570351  ..CT.....A.............                             149570373
1        166225659  ..G...............                                  166225642
1        187462007  ..T...............                                  187462024
1        191691816  ..T................                                 191691834
1        193250368  ..T.....A..............                             193250346
1        194907969  ..T................                                 194907951
1        196475015  ..T...........G...                                  196474998
1        201575578  ..T................                                 201575560
1        204262951  ..T.....CA.............                             204262929
1        229079831  ..T................                                 229079849
1        229080724  ..T................                                 229080742
1        246569346  ..T......T...........                               246569326
1        250958341  ..T...............                                  250958358
1        260621258  ..T...............A....                             260621280
1        286514600  ..T...............                                  286514617
1        303207338  ..T......T...C.....A...                             303207316
1        317966430  ..T..............                                   317966446
1        321486482  ..T...............A....                             321486504
1        327401534  ..TT...............                                 327401516
1        332409666  ..T............G..                                  332409683
1        332848715  ..T................                                 332848733
1        337902837  ..T................                                 337902819
1        361863090  ..T.................                                361863109
1        374993519  ..-...............                                  374993503
1        384730495  ..T................                                 384730477
1        384995935  ..T................                                 384995953
1        433162832  ..T..............                                   433162848
1        454327204  ..T................                                 454327186
1        459811030  ..T...............                                  459811047
1        462633010  ..T................                                 462633028
1        16091591   ..TT..T............                                 16091609
1        25083729   ..T...............                                  25083746
1        28925908   ..T................                                 28925926
1        34419904   ..T................A..                              34419883
1        39321311   ..-...............                                  39321327
1        52285091   ..T................                                 52285073
1        53705254   ..TT..............A....                             53705232
1        59783751   ..T................                                 59783733
1        62032471   ..T...............                                  62032454
1        62302581   ..T...T................                             62302603
1        70200735   ..TA.......C.....                                   70200751
1        89509945   ..TT....................                            89509968
1        95065446   ..T.T..............                                 95065464
1        95757812   ..T.....A..............                             95757834
1        117458478  ..T..G.........C.......                             117458456
1        120653867  ..T................                                 120653849
1        124020978  ..T....................                             124020956
1        130041353  ..T................                                 130041335
1        132128689  ...A....................                            132128666
1        140160743  ..T...............T..                               140160763
1        144394960  ..T..............A...                               144394940
1        169499044  ..T...............                                  169499061
1        178936406  ..T.....A.............                              178936385
1        184995031  ..T....................                             184995053
1        190895307  ..T.T.............                                  190895324
1        195024000  ..T....T...............                             195023978
1        200302857  ..T................                                 200302839
1        207030052  ..T...............                                  207030069
1        215450259  ..T........A..........-.....                        215450233
1        226340256  ..T................                                 226340238
1        230296686  ..T...............                                  230296669
1        238632417  ..T................                                 238632435
1        238905490  ..T....................                             238905512
1        249089823  ..T...............                                  249089806
1        263440795  ..T................                                 263440813
1        281284749  ..T..............A.....                             281284771
1        287747120  ..T...............A....                             287747098
1        299477757  ..T...............                                  299477774
1        327008185  ..T...............T....                             327008163
1        331156968  ..T.T..........G...A..                              331156989
1        340298373  ..T......T.........A..                              340298352
1        348963237  ..T....................                             348963259
1        364187533  ...A....C.............                              364187512
1        382588183  ..T.....................                            382588206
1        401088045  ..T...............A..                               401088025
1        413447723  .CT................                                 413447705
1        421038923  ..T...............                                  421038940
1        424140639  ..T...............                                  424140622
1        431590864  ..T...............                                  431590847
1        435876446  ..T...............                                  435876429
1        443149719  ..T.................A..                             443149741
1        452077693  ..T................                                 452077711
1        458973117  ..T.............C......                             458973139
1        10612175   ..C...T...........                                  10612192
1        12898021   ..-................                                 12898038
1        22586604   ..T.............G.-........                         22586629
1        23324810   ..T.....A..A...........                             23324788
1        38048078   ..T..............                                   38048094
1        48120033   ..T.................T..                             48120011
1        56692879   ..T...............                                  56692896
1        98742621   ..T...........GG.......                             98742643
1        109912030  ..T................                                 109912012
1        109970036  ..C.T...............A..                             109970014
1        123300149  ..-................                                 123300132
1        133691067  ..T.....C............                               133691047
1        136598628  ..T.....................                            136598605
1        141213557  ..T.....A.C............                             141213535
1        162420769  ..T.....A..A....C.T....                             162420747
1        170649625  ..T...............                                  170649642
1        173438042  ..T...............                                  173438059
1        183835139  ..T.T..............                                 183835157
1        209743802  ..T....................                             209743780
1        230008374  ..T...............                                  230008357
1        233282313  ..T...............                                  233282296
1        233362461  ..T........A......                                  233362478
1        266595129  ..T...............                                  266595112
1        270167622  ..T.T.............                                  270167639
1        272240305  ..T...............                                  272240288
1        278754679  ..T..G............A....                             278754701
1        282874749  ..TT..T................                             282874727
1        335091194  ..T.....A..............                             335091172
1        346147375  ..T...........                                      346147362
1        354261680  ..T..C.............                                 354261662
1        373374300  ..T...............                                  373374317
1        379262789  ..T...G.AG.A...........                             379262767
1        387599318  ..-................                                 387599301
1        418527903  ..T.....A..............                             418527881
1        436365719  ..-..............                                   436365734
1        436772999  ..T........A...........                             436772977
                    \                                                 
                    |                                                 
                    G
1        443885052  ..T..C.............                                 443885070
1        5759778    ..T................                                 5759796
1        11965980   ..T............T.C..T..                             11965958
1        14122866   ..T................                                 14122884
1        18237240   ..T................                                 18237258
1        20564881   ..T................                                 20564899
1        22460360   ..T........T.......A...                             22460338
1        23355748   ..T..............A.....                             23355726
1        24040233   ..T................                                 24040215
1        25228408   ..TT...............                                 25228426
1        25337688   ..TT..............                                  25337671
1        29262443   ..T.................A..                             29262421
1        29822535   ..T..C.............                                 29822517
1        30920178   ..T..............                                   30920194
1        37847936   ..TT............                                    37847921
1        39193397   ..T...............                                  39193414
1        48653279   ..T...T...........                                  48653296
1        48997927   ..T................                                 48997909
1        50940735   ..C................                                 50940717
1        54539026   ..T................                                 54539008
1        56668065   ..T........A..G..C.....                             56668043
1        59904807   C.TT..............-........                         59904782
1        61457434   ..T................                                 61457416
1        64082257   ..T...T............                                 64082275
1        70166255   ..T.T.............                                  70166272
1        71407903   ..T...................                              71407924
1        71470021   ..T....................                             71469999
1        90829322   ..T................                                 90829340
1        93295340   ..TT...............                                 93295358
1        98492383   ..T.T..............                                 98492365
1        107285703  ..T......A.............                             107285725
1        108995210  ..T.......AA..T.....A.-.....                        108995236
1        114728846  ..T...............                                  114728863
1        116376767  ..T................                                 116376785
1        117305692  ..T.....C..............                             117305670
1        118891644  ..---...C..A.......C..                              118891662
1        120403275  ..TA...............A...                             120403253
1        122223944  ..............                                      122223931
1        131349711  ..T............G....A..                             131349733
1        132739509  ..T...............                                  132739526
1        141824536  ..T...T............                                 141824554
1        143367442  ..TT...............                                 143367460
1        143757191  ..T.T..............                                 143757173
1        146201507  ..T...............                                  146201490
1        152837812  ..T................                                 152837794
1        158257757  .CTT...............A...                             158257779
1        177233124  ..T...............                                  177233107
1        189051530  ..TT..T................                             189051508
1        210810749  ..T.............G..                                 210810767
1        218355127  ..T..............                                   218355143
1        218623762  ..T................                                 218623744
1        222446504  ..T...........G....                                 222446486
1        228554915  .CC................                                 228554933
1        232503748  ..T................                                 232503730
1        232728410  ..T...............                                  232728393
1        235097199  ..T................                                 235097217
1        237761455  ..T................                                 237761437
1        238814510  ..T................                                 238814528
1        247101172  ..T.....A..............                             247101194
1        251109695  ..T.............                                    251109680
1        261316179  ..T.....A..............                             261316201
1        261795644  ..T....................                             261795622
1        266143137  ..-...............                                  266143153
1        286598101  ..T................                                 286598119
1        298575629  ..T...............                                  298575612
1        311314958  ..T................                                 311314976
1        315074857  ..T.......G............                             315074835
1        322557472  ..TT..............                                  322557455
1        330723771  ..T............T..                                  330723754
1        332036084  ..T................                                 332036102
1        337553346  ..T....G.............                               337553366
1        339890936  ..T...TGA...........T..                             339890958
1        339920473  ..T................                                 339920491
1        341039733  ..T................                                 341039751
1        345001263  ..T.............G..                                 345001281
1        347277184  ..T.....GT.A...........                             347277162
1        348663717  ..T.....A...........A..                             348663739
1        353789442  ..T................                                 353789424
1        363319134  ..TT...............                                 363319152
1        363506641  ..T....C...........                                 363506623
1        364198323  ..T..C.....A...........                             364198345
1        367651250  ..T................                                 367651268
1        375393544  ..C.....G..............                             375393566
1        375816215  ..T..C.G...............                             375816193
1        384823300  ..T................                                 384823318
1        390010535  ..T.T.A............A..                              390010514
1        391269447  ..T................                                 391269465
1        396602373  ..T.....A..............                             396602395
1        415616382  ..T................                                 415616364
1        418764745  ..T...............                                  418764728
1        420167142  ..TA............G..                                 420167124
1        431402129  ..T................                                 431402147
1        432432006  ..T................                                 432431988
1        432932254  ..TT...............                                 432932236
1        451317128  ..T.....A...........A..                             451317106
1        1796355    ..T...T.....A..............                         1796327
                                          \                           
                                          |                           
                                         GT
1        3834163    ..T....................                             3834185
1        16998723   ..T..............A..                                16998742
1        18067858   ..T.T.............                                  18067875
1        19107892   ..T....................                             19107914
1        21555342   ..T.T.............                                  21555325
1        22908995   ..T................                                 22908977
1        31004193   ..T.....................                            31004216
1        34049596   ..T...............                                  34049579
1        35358344   ..T....................                             35358322
1        37879701   ..T....................                             37879723
1        40107225   ..T...............                                  40107242
1        44740510   ..T....................                             44740532
1        46165085   ..T...............                                  46165068
1        47221245   ..T...............                                  47221262
1        50128503   ..T....................                             50128525
1        50674251   ..T...............                                  50674268
1        55480445   ..T....................                             55480423
1        57336861   ..T....................                             57336839
1        65991258   ..TA.....T.............                             65991236
1        66362698   ..-T.............                                   66362713
1        66522030   ..T....................                             66522052
1        71820188   ..T...............                                  71820205
1        73635479   ..T....................                             73635457
1        74086484   ..C....................                             74086506
1        79304869   ..T....................                             79304847
1        81356264   ..T...............                                  81356247
1        82937799   ..T............                                     82937813
1        91911747   ..T....................                             91911769
1        94467159   ..T...............                                  94467176
1        96788919   ..T.....A..A...........                             96788897
1        97103050   ..T...........G...                                  97103033
1        99877202   ..T...............                                  99877185
1        102705760  ..T...............                                  102705777
1        110656949  ..T...............                                  110656932
1        111015767  ..T.....C..............                             111015745
1        111362588  ..T....................                             111362566
1        117539203  ..T...T............                                 117539185
1        118380672  ..T...............                                  118380655
1        130668051  ..T....................                             130668029
1        135673494  ..T...............                                  135673477
1        135948183  ..T................                                 135948165
1        137276489  ..T.....A..............                             137276467
1        143875352  ..T.................A..                             143875374
1        145603907  ..T................                                 145603925
1        150195130  ..T....................                             150195108
1        152895975  ..T....................                             152895997
1        155349658  ..T...............                                  155349675
1        157494959  ..C........A.......                                 157494977
1        160798167  ..T...............                                  160798184
1        171814462  ..T.....A...........A..                             171814440
1        174474571  ..T....................                             174474549
1        174842529  ..T...............                                  174842546
1        180040685  ..T................                                 180040667
1        180799454  ..T..AT............                                 180799436
1        183363596  ..T...............                                  183363613
1        190873474  ..T....................                             190873452
1        190944944  ..T................                                 190944926
1        193322871  ..T.............G....                               193322891
1        198969709  ..T...............                                  198969692
1        200932790  ..T...............                                  200932773
1        201354135  ..T...............                                  201354152
1        210277799  ..T.....A..C.G.........                             210277821
1        212339651  ..T...............                                  212339668
1        227768508  ..T................                                 227768526
1        231562211  ..T...............                                  231562228
1        231626620  ..T...............                                  231626637
1        231654459  ..T................                                 231654441
1        231723909  ..T....................                             231723887
1        234336735  ..T...............                                  234336752
1        242475054  ..T......T.........                                 242475036
1        249945841  ..T...............                                  249945824
1        251771213  ..T.T.............                                  251771230
1        258608520  ..T................                                 258608502
1        260560697  ..T....................                             260560675
1        263107473  ..T................                                 263107491
1        266103985  ..T...............                                  266104002
1        267924503  ..T...........C.........                            267924526
1        289585563  ..T...............                                  289585546
1        290452093  ..T....................                             290452071
1        291581733  .................G.....                             291581755
1        292337361  ..T...............                                  292337344
1        294938827  ..T................                                 294938809
1        308718743  ..T....................                             308718765
1        310133060  ..G...............                                  310133077
1        310756104  ..T...T.A..............                             310756126
1        312793521  ..T................                                 312793503
1        323486843  ..T...............                                  323486860
1        330992261  ..T...............                                  330992278
1        332163932  ..T...............                                  332163915
1        332703736  ..T....................                             332703758
1        336293396  ....T..................                             336293374
1        342681797  ..T..C............                                  342681814
1        343180657  ..T................                                 343180675
1        347892699  ..T................                                 347892717
1        349449051  ..T...............                                  349449034
1        352454694  ..T...............                                  352454711
1        353817631  ..TT...............                                 353817613
1        360484436  ..T...............                                  360484453
1        364547450  ..T...............                                  364547433
1        366300782  ..T...............                                  366300765
1        367949439  ..T.....................                            367949464
                       \               \                              
                       |               |                              
                       T               A
1        373680449  ..T...T............                                 373680431
1        377474273  ..T....................                             377474251
1        381456030  ............C.....                                  381456047
1        385658674  ..T...............                                  385658657
1        390714554  ..T...............                                  390714537
1        393860062  ..T...............                                  393860045
1        393861269  ..T...............                                  393861252
1        407123312  ..T....................                             407123290
1        412457041  ...G...................                             412457063
1        413603031  ..T...............                                  413603048
1        413857106  ..T....................                             413857128
1        414307422  ..T...............                                  414307405
1        414998352  ..T....................                             414998374
1        415285475  ..TTA.............T....                             415285497
1        419527594  ..T....................                             419527616
1        420859554  ..TA..G.A...............                            420859577
1        424796832  ..T...............                                  424796815
1        442762964  ..T....................                             442762986
1        443022311  ...........A.......                                 443022330
                      \                                               
                      |                                               
                      T
1        443173682  ..T...............                                  443173665
1        450073615  ..T.....A.............-.....                        450073589
1        450553395  ..T...T............                                 450553377
1        460193031  ..T....................                             460193009
1        1867481    ..T...TG...........                                 1867463
1        15735788   ..C....T..A............                             15735810
1        18109005   ..T..C.............                                 18109023
1        19910303   ..T...T...........                                  19910320
1        21920889   ..T................                                 21920907
1        22107281   ..T...............                                  22107264
1        23549987   G.T................                                 23550005
1        28217446   ..T................                                 28217464
1        28510299   ..T..............                                   28510315
1        31731966   ..T...............                                  31731949
1        32344820   ..T.T................T.....                         32344847
                                       \                              
                                       |                              
                                       T
1        35301370   ..T.TC...T.........A..                              35301349
1        37954103   ..T.T..............                                 37954085
1        40369633   ..T.....G..............                             40369611
1        41615931   ..T................                                 41615949
1        43528430   ..T..............                                   43528414
1        44752719   ..T................                                 44752701
1        47843242   ..C............G..                                  47843225
1        55746981   ..T................                                 55746999
1        62856799   ..T..............                                   62856815
1        63420667   .GT........................T...                     63420699
                                           \                          
                                           |                          
                                          TG
1        66583923   ..TG...............                                 66583941
1        71734540   ..T...............                                  71734557
1        74115035   ..T...............                                  74115018
1        74248343   ..T.....A..T...........                             74248321
1        75865030   ..T................                                 75865012
1        76551298   ..T................                                 76551280
1        79532562   ..T................                                 79532544
1        85121363   ..T.....C..............                             85121385
1        90055106   .CT....C...........                                 90055124
1        90538584   ..-................                                 90538601
1        91134448   ..-................                                 91134465
1        95542251   ..T................                                 95542233
1        95577626   ..T................                                 95577644
1        96319811   ..T................A...                             96319789
1        96750483   ..T................                                 96750501
1        101566032  ..T.....A..............                             101566010
1        103053393  ..T...............                                  103053410
1        106311273  ..G.....A..............                             106311295
1        106618629  ..T.....CT.........A..                              106618650
1        108897341  ..TG..............                                  108897358
1        115561509  ..T.....A.AT...........                             115561531
1        117456187  ..T................                                 117456169
1        119824340  ..T....C...........                                 119824322
1        126289041  ..TT..............                                  126289058
1        128229316  ..T................                                 128229334
1        129249149  ..T.................A..                             129249127
1        132523123  ..-................                                 132523106
1        135762041  ..T..............                                   135762025
1        139742927  ..T...T............                                 139742945
1        140874704  ..T...............                                  140874687
1        144349495  C.T..C.............                                 144349477
1        151919059  ..T...T............A...                             151919081
1        155715123  ..T................                                 155715105
1        156805930  ..T.T..............                                 156805912
1        161398219  ..T.T.T............                                 161398237
1        166098528  ..CATA.............A..                              166098549
1        177143002  ..-..................C..                            177142980
1        177431192  ..T...........T...                                  177431175
1        180871364  ..T...........G...                                  180871347
1        183125233  ..-................A..                              183125253
1        183144654  ..T..G.............A..G.G.....-.....                183144690
                                         \                            
                                         |                            
                                        AT
1        186805697  ..T...............                                  186805714
1        187973504  ..T................                                 187973522
1        188384948  ..TT..T.C..............                             188384970
1        189497862  ..T................                                 189497844
1        190054572  ..T....C...........                                 190054590
1        190149090  ..T.....A..............                             190149112
1        206449822  ..T...............                                  206449839
1        206843620  ..T................                                 206843602
1        208396402  ..T.T.T............                                 208396420
1        210136713  ..TA...............                                 210136731
1        218055922  ..T...T...........A....                             218055900
1        234241524  ..T................                                 234241542
1        237525184  ..T...T............                                 237525166
1        239402029  C.C.............G..                                 239402011
1        241857524  ..T...............                                  241857541
1        250018389  ..T................                                 250018407
1        250335002  ..T................                                 250335020
1        258852425  ..T.....A...........A..                             258852403
1        271840054  ..T................                                 271840036
1        281626074  ..T.T.......................T..                     281626106
                                           \                          
                                           |                          
                                          TT
1        285043210  ..T...T.CT........                                  285043193
1        295162601  ..T....................                             295162579
1        296966740  ..TT...............                                 296966722
1        298953378  ..T.....A..............                             298953356
1        300895429  ..T...T............                                 300895411
1        303674558  ..T................                                 303674576
1        310376451  ..T................A....A....                       310376481
                                         \                            
                                         |                            
                                        CT
1        313492791  C.T................                                 313492809
1        319702768  ..T...............                                  319702785
1        320374866  ..T................                                 320374848
1        325560151  ..T................                                 325560169
1        327776487  ..TT...............                                 327776505
1        328959790  ..T.T..............                                 328959808
1        335842335  ..G.T...A....G.........                             335842313
1        335930751  ..C................                                 335930733
1        338944730  ..T..............                                   338944714
1        348142040  ..T..............GA....                             348142018
1        349749214  ..C..................                               349749194
1        353490203  ..T...................                              353490224
1        354643054  C.T.....A..................                         354643026
                                          \                           
                                          |                           
                                         TT
1        361649389  ..T....................                             361649411
1        366154375  ..T................                                 366154393
1        375872085  ..T.T..................                             375872063
1        389639286  ..TT...................                             389639308
1        389789234  ..T................                                 389789216
1        390216847  ..TT...............                                 390216829
1        390425564  ..T................                                 390425582
1        391416304  ..T................                                 391416322
1        392209219  ..T................                                 392209237
1        406050454  ..T.T..TC..............                             406050476
1        406261819  ..T................                                 406261801
1        411484101  ..T..C.................                             411484123
1        411718201  ..T..............                                   411718185
1        413281308  ..T..................                               413281287
                                    \                                 
                                    |                                 
                                    C
1        416034366  ..T.T...C..............                             416034344
1        417820924  ..T................                                 417820942
1        423514277  C.TT.C..............                                423514258
1        425997228  ..T................                                 425997210
1        431136455  ..TT............                                    431136440
1        431527982  ..T...T...........                                  431527965
1        446799514  ..T.T.............                                  446799497
1        454322480  ..T................                                 454322498
1        456151657  ..T.....A..............                             456151635
1        460094616  ..T...T...........                                  460094633
1        62286488   ..T.T................                               62286468
1        70798257   ..T..........T...                                   70798273
1        82008099   ..T..............                                   82008083
1        79038735   ..T..C...T.........                                 79038717
1        54358544   ..T...T..G............                              54358523
1        20043917   ..T..............                                   20043933
1        40694498   ..T...............                                  40694515
1        116459610  ..T............C.......                             116459632
1        362856144  ..T................                                 362856126
1        389189056  ..T......T...........                               389189036
1        70659324   ..T................                                 70659306
1        183539428  ..T....................                             183539450
1        16991220   ..T................                                 16991202
1        21300795   ..T................                                 21300777
1        47200591   ..T................                                 47200573
1        49728288   ..T................                                 49728270
1        51329829   ..T.................                                51329810
1        67555157   ..T..................                               67555177
1        71411157   ..T....C...........                                 71411175
1        74505497   ..T....................                             74505519
1        116002779  ..TT....G..A..........-....T....                    116002809
1        132134989  ..T................                                 132135007
1        139824043  ..T................                                 139824061
1        165993817  ..T.....A..............                             165993839
1        187909092  ..T................                                 187909110
1        346893745  ..T................                                 346893727
1        60029690   ..T.............                                    60029675
1        93183040   ..T.............T..                                 93183058
1        120132510  ..T................A..                              120132531
1        124595806  ..T...............                                  124595823
1        193438647  ..T...............A....                             193438625
1        245445352  ..-................                                 245445335
1        273240009  ..TT...............                                 273239991
1        273420236  ..T................                                 273420218
1        331360676  ..T..............                                   331360660
1        364054856  ..T......T...C........-.....                        364054882
1        365114533  ..T..............                                   365114549
1        385669158  ..T........A.......                                 385669140
1        433961458  .GT................                                 433961440
1        455701926  ..T.A..............                                 455701944
1        1868117    ..C................                                 1868135
1        4936278    ..T......T.........A..-....T...                     4936249
1        29867822   ..C..................                               29867842
1        52660696   ..T................                                 52660678
1        55604410   ..T...GT...............                             55604432
1        75330853   ..T................A..                              75330832
1        96828754   ..T..............                                   96828770
1        107877894  ..T...T...............                              107877915
1        127321363  ..T..............                                   127321379
1        145398956  ..T................A..                              145398977
1        157400960  ..T................                                 157400942
1        178023324  ..T................                                 178023342
1        238473957  ..T................                                 238473939
1        266069651  ..T.....A...A..............T...GCC..C.....          266069694
                                          \                           
                                          |                           
                                         AA
1        346419278  ...................                                 346419260
1        366808484  ..T................                                 366808502
1        385759448  ..T.T.........C..A...                               385759428
1        420832313  ..T..C.................                             420832335
1        436698520  ..T............C............                        436698491
                                          \                           
                                          |                           
                                         AT
1        436736317  ..TA.C...............                               436736337
1        6050276    ..T............G...                                 6050258
1        19457009   ..T....................                             19457031
1        22547349   ..T..............                                   22547365
1        35862307   ..T................                                 35862289
1        40573453   ..T.....C.........-........                         40573478
1        40843204   ..T...................                              40843225
1        57500097   ..T..............                                   57500081
1        63195010   ..T................                                 63194992
1        64695103   ..T......AAA.......A...                             64695081
1        116617216  ..T..C.............                                 116617198
1        118522328  ..T................                                 118522346
1        128165538  ..T........A...........                             128165516
1        129873363  ..T................A...                             129873385
1        145645794  ..T................                                 145645812
1        146810849  ..T................                                 146810831
1        174604439  ..T......A.........A...                             174604417
1        175618209  ..T................                                 175618227
1        176778770  ..T..............                                   176778786
1        180249908  ..T................                                 180249890
1        188667289  ..T..............                                   188667305
1        199094454  ..T................                                 199094436
1        222743801  ..................                                  222743818
1        227126587  ..T................                                 227126569
1        227748001  .................                                   227747985
1        230256115  ..T...T............                                 230256097
1        259203899  ..TT..............                                  259203916
1        272470292  ..T..............A...                               272470312
1        288465980  ..T............C...A..........                      288465949
                                          \                           
                                          |                           
                                         AT
1        301812091  ..T..................                               301812071
1        318284048  ..T................                                 318284030
1        325605689  ..T........AC.........                              325605668
1        328771995  ..T................A.--.......                      328771968
1        348354351  ..T...T...A............                             348354373
1        417331930  ..T................                                 417331948
1        421666535  ..TG...............                                 421666553
1        424514537  ..T....C...............                             424514515
1        425137153  ..TA.AT................                             425137175
1        452835944  ..T.............G..                                 452835962
1        19211491   ..T................                                 19211509
1        21718549   ..T..............                                   21718533
1        24867994   ..T...T.............                                24867975
1        25540022   ..T...A............                                 25540004
1        27817765   ..C..............                                   27817781
1        28077839   ..CT.A....C........                                 28077857
1        30014243   ..T...............                                  30014226
1        31689820   ..T..........-.......                               31689801
1        39494690   ..T.....AT........-........                         39494715
1        46969414   ..T................                                 46969396
1        65325808   ..T..............                                   65325792
1        67638347   ..T..............                                   67638331
1        82605066   ..T.................                                82605047
1        83731766   ..T...............                                  83731783
1        96291558   ..T...............                                  96291541
1        104833189  ..T................                                 104833171
1        106936889  ..T.................                                106936908
1        125097018  ..TT.......A.......                                 125097036
1        134224581  ..T.....A.A............                             134224559
1        177397623  ..T..C..A..T.....A....G..G.T...A..                  177397657
                               \                                      
                               |                                      
                               A
1        180195105  ..T................                                 180195123
1        192762792  ..T........T......                                  192762809
1        201410355  ..T...........G.....A.-....T..T..                   201410386
1        237578304  ..T..............                                   237578320
1        267031745  ..T..............                                   267031729
1        267937103  ..T.T..............A....                            267937126
1        286103522  ..-................                                 286103505
1        303811159  ..T.....A..............                             303811137
1        330085396  ..T................                                 330085414
1        332569176  ..T..............                                   332569192
1        344098603  ..T.-..............                                 344098586
1        351917450  ..T.....G..............                             351917472
1        354729662  ..T..............                                   354729646
1        361621658  ..T.T..............                                 361621640
1        368907132  ..T..............CA....                             368907110
1        370408680  ..T..............                                   370408696
1        413812436  ..T...............                                  413812419
1        416969642  ..T................                                 416969624
1        422211243  ..T..............                                   422211227
1        434480224  ..T.....                                            434480217
1        450913907  ..T.....A...........A.......A..                     450913875
                                           \                          
                                           |                          
                                          TG
1        9830836    ..TT...............                                 9830854
1        19947375   ..T..............                                   19947391
1        26321935   ..T..............                                   26321951
1        27235615   ..T.T..............                                 27235633
1        28838887   ..T................                                 28838869
1        30619260   ..T...TT...........A..                              30619281
1        31700217   ..TT...............                                 31700235
1        31829762   ..T..............                                   31829778
1        33787767   ..T...............A....                             33787745
1        35861876   ..T................                                 35861858
1        38737057   ..T...T................                             38737079
1        41529070   ..T....C...........                                 41529088
1        43167850   ..T.............G.A....                             43167872
1        47893738   ..T..............                                   47893722
1        48051152   ..T..............                                   48051168
1        48051662   ..T..............                                   48051646
1        49290941   ..T..............                                   49290925
1        51078256   ..-.............G......                             51078235
1        55859393   ..T................                                 55859411
1        69864548   ..T................                                 69864566
1        75870510   ..T.........................                        75870538
                                          \                           
                                          |                           
                                          A
1        76340600   ..T..............                                   76340584
1        79437262   ..T....................                             79437284
1        92357540   ..T.............G..                                 92357558
1        93096252   ..T.T..................                             93096230
1        93807888   ..TT........................                        93807917
                                           \                          
                                           |                          
                                          TC
1        108890310  ..T................                                 108890292
1        117451239  ..G................                                 117451257
1        118418320  ..T..............                                   118418336
1        119492140  C.TT...............A..                              119492119
1        119598550  ..T................                                 119598532
1        133353438  ..T....................                             133353416
1        140773088  ..T................                                 140773106
1        144384177  ..T................                                 144384195
1        153830077  ..T................                                 153830059
1        156289455  ..T..............                                   156289439
1        165023004  ..T..............                                   165022988
1        169435841  ..C................                                 169435859
1        172882930  ..T..............                                   172882946
1        174194203  ..T................                                 174194185
1        178992048  ..T.....A..............                             178992070
1        197171802  ..T.....A..............                             197171780
1        198225908  ..T..............                                   198225924
1        206404101  ..T................                                 206404083
1        215426644  ..T..A.............                                 215426626
1        232546027  ..T..............                                   232546043
1        248090344  ..T...............                                  248090361
1        256654705  ..T................                                 256654687
1        269473416  ..T.....C..C...........                             269473438
1        270974464  ..T.....G..............                             270974486
1        272308602  ..T..............                                   272308618
1        275671519  ..T............                                     275671533
1        294082833  ..TT...............                                 294082851
1        301607992  ..T................                                 301608010
1        304450059  ..T................                                 304450077
1        316274108  ..T................                                 316274090
1        321876735  ..T...............A....                             321876757
1        322065890  ..-................                                 322065873
1        325557741  ..TT.............                                   325557757
1        325763221  ..T................                                 325763239
1        327875705  ..T................                                 327875687
1        330752122  ..TT...............                                 330752140
1        331893661  ..T................                                 331893643
1        333158586  ..T............G...                                 333158568
1        333518812  ..T..............                                   333518796
1        338062239  ..T.............G..                                 338062221
1        339312533  ..TT.............                                   339312549
1        339607436  ..T................                                 339607418
1        364615562  ..G....C...........                                 364615580
1        382860895  ..T................                                 382860877
1        384992415  ..T................                                 384992397
1        394324686  ..T...................                              394324707
1        409851476  ..CA...............                                 409851494
1        410974883  ..T..............                                   410974899
1        416152710  ..T.T..............                                 416152728
1        418053950  ..C................                                 418053932
1        421493209  ..T..............                                   421493225
1        433806858  ..T.A..............                                 433806876
1        433868687  ..C....................                             433868709
1        434322949  ..T................                                 434322931
1        437559609  ..T................                                 437559591
1        438579574  ..T................                                 438579556
1        452736412  ..T................                                 452736394
1        456102259  ..T........................                         456102286
                                          \                           
                                          |                           
                                          T
1        458783991  ..T................                                 458783973
1        458816662  .GT....C...............                             458816686
                                      \                               
                                      |                               
                                     CA
1        460435939  ..-....C.............                               460435920
1        18119064   ..T................                                 18119082
1        34563066   ..T..............                                   34563050
1        64286169   ..T..............                                   64286185
1        78115787   ..T...................-.....A..                     78115758
1        89372467   ..T.................T.-.....                        89372493
1        93126161   ..T.....C........                                   93126145
1        110171604  ..T..A............-..T......                        110171630
1        110954492  ..TG.............                                   110954476
1        111272894  ..T................                                 111272876
1        123779948  ..T................                                 123779930
                    \                                                 
                    |                                                 
                    G
1        126612371  ..T.T.............                                  126612354
1        128744752  ..T..............                                   128744768
1        133829481  ..T..............                                   133829465
1        148879597  ..C..............                                   148879613
1        163731701  ..T....................                             163731723
1        165808922  ..T..............                                   165808938
1        168519165  ..T......T.A...........                             168519187
1        170744054  ..T..................                               170744034
1        176584846  ..T........................                         176584819
                                          \                           
                                          |                           
                                          T
1        177054030  ..T...............                                  177054013
1        177736481  ..T.T............                                   177736497
1        179667586  ..T...............--.......                         179667610
1        183660236  ..T.....G..............                             183660214
1        186303245  ..T..............                                   186303229
1        192836004  ..T..............                                   192835988
1        202488390  ..T........C...........                             202488368
1        218577197  ..T.....A..............                             218577219
1        222403817  ..T..............                                   222403801
1        226754319  ..T..............                                   226754335
1        237486856  ..T................                                 237486838
1        244858082  ..T...................                              244858061
1        258535211  ..T................A..                              258535190
1        268815172  ..T..............                                   268815188
1        289755846  ..T..............                                   289755830
1        299466275  ..T.............                                    299466290
1        313154407  C.T.....A...........A..                             313154385
1        321068011  ..T...............                                  321068028
1        322063178  ..TT.....T........-...........                      322063206
1        332902586  ..T..A............                                  332902569
1        335651257  ..-................                                 335651274
1        337426165  ..T...T.....C......                                 337426147
1        338520110  ..T..............                                   338520126
1        339910669  ..T..............                                   339910685
1        369257395  ..-...............                                  369257379
1        372517472  ..T..................                               372517452
1        391598428  ..-................A..                              391598408
1        411828001  ..T..............                                   411828017
1        421840396  ..TTT.................                              421840417
1        422319133  ..T.T............                                   422319117
1        431925418  ..T..A.............                                 431925400
1        433416850  ..T................                                 433416868
1        433515363  ..G.......A............                             433515341
1        441003362  ..T.A.............                                  441003345
1        454553222  ..T.....C....................                       454553192
                                           \                          
                                           |                          
                                          TC
1        6697452    ..T..............A..A..                             6697430
1        18992296   .ATT.....T.............                             18992274
1        19224892   ..TT.....T.............                             19224870
1        21503685   ..T..............                                   21503669
1        21639445   ..T.............T..                                 21639463
1        22239690   ..C................                                 22239672
1        23636041   ..T................                                 23636059
1        24522618   ..T.....A.............-....T...                     24522589
1        25568141   C.T................A..                              25568162
1        27567475   ..T.TCTT...........                                 27567457
1        27619311   ..T...............A...                              27619332
1        33934901   ..T................                                 33934883
1        38247258   ..T................                                 38247276
1        39827353   ..T.................                                39827372
1        41800261   ..T............C.......                             41800239
1        44924292   ..T...TG............                                44924311
1        46844164   ..T....................                             46844186
1        74037613   ..T..............                                   74037629
1        88464103   ..T........................                         88464131
                                          \                           
                                          |                           
                                         GT
1        90063494   ..T..............                                   90063510
1        96279086   ..-................                                 96279103
1        111250634  ..T.T...C........                                   111250650
1        113694700  ..T.....G..................                         113694672
                                          \                           
                                          |                           
                                         GT
1        116225171  ..T..............                                   116225155
1        120120600  ..TT...............A...                             120120578
1        126688037  ..T.T...........T......                             126688059
1        129688482  ..T........................                         129688454
                                          \                           
                                          |                           
                                         CT
1        138648197  ..T................                                 138648179
1        145937143  ..T..............                                   145937159
1        163878425  ..TG................T..                             163878447
1        164237658  ..-................                                 164237641
1        165445838  ..T.T...C.........                                  165445855
1        166313429  ..T................                                 166313411
1        172570510  ..T..............                                   172570494
1        175278998  ..G..............                                   175279014
1        175713234  ..T................                                 175713216
1        178453325  ..T................                                 178453307
1        184442740  ..T..............                                   184442756
1        186756166  ..T......A.............                             186756144
1        188956598  ..T................                                 188956616
1        192351008  ..T..............                                   192351024
1        198055181  ..T..........-........                              198055201
1        208657101  ..T...............                                  208657084
1        222089069  ..T........................                         222089041
                                          \                           
                                          |                           
                                         CT
1        229081818  C.T.A.T..T.A....TA.....                             229081840
1        229418760  ..T..C.................                             229418738
1        239120293  ..T........................                         239120265
                                          \                           
                                          |                           
                                         TT
1        250891236  ..C...................                              250891215
1        271664306  ..T...................                              271664285
1        278282874  ..T..............                                   278282858
1        288376062  ..T....T...............                             288376084
1        294545935  ..T..A.................                             294545913
1        312928269  ..T................                                 312928251
1        319076837  ..T................                                 319076855
1        319981134  ..T..............                                   319981118
1        323604167  ..T...T............                                 323604185
1        325279160  ..TT...............                                 325279178
1        325993191  ..T........................                         325993163
                                          \                           
                                          |                           
                                         CT
1        332392767  C.T................                                 332392785
1        336829157  ..TT..............A........                         336829185
                                          \                           
                                          |                           
                                         CT
1        337875919  ..T...T............A...                             337875897
1        339826360  ..T................                                 339826378
1        340968753  ..T...A.............                                340968772
1        363100556  ..T.T............                                   363100572
1        364482972  ..T................                                 364482990
1        373136984  ..T................                                 373137002
1        378669271  ..T..C.............                                 378669253
1        391061657  .........T.A.......                                 391061639
1        408513613  ..T................A...                             408513591
1        411112873  ..T....G.............                               411112853
1        412435552  ..T............                                     412435538
1        414540552  .AT..............                                   414540568
1        415725394  ..T.T..............A..                              415725415
1        419178600  ..T..............                                   419178584
1        425230181  ..T................                                 425230163
1        426344369  .GT...................                              426344348
1        431203401  ..T.............G......                             431203379
1        431777219  ..T................                                 431777201
1        432041516  ..TT....A..................                         432041488
                                          \                           
                                          |                           
                                         GT
1        438850123  ..T.T........G.....                                 438850105
1        439544888  ..-................                                 439544905
1        451833233  ..T...T............                                 451833251
1        454190420  ..T....T...........                                 454190402
1        456739118  ..T................                                 456739136
1        4283750    ..C..............                                   4283734
1        16369740   ..T..............                                   16369756
1        21772037   ..T..............                                   21772053
1        22219214   ..T................                                 22219196
1        25220841   ..T.A..T...........                                 25220859
1        25499885   ..T..AA.................                            25499908
1        29498749   ..T.T..............                                 29498767
1        31060121   ..T..........G.......                               31060101
1        32341883   ..T................T...                             32341905
1        32465780   ..T.....C.............-.....T.A..G..A..             32465743
1        32834082   ..T.T............                                   32834066
1        33775442   ..T....................                             33775420
1        33874127   ..T..C...........G.....                             33874105
1        42571299   ..T...........T..                                   42571283
1        42691622   ..T.T................                               42691602
1        44646184   ..T.T............                                   44646168
1        45626989   ..T..............                                   45626973
1        46476299   ..T..............                                   46476283
1        52094551   ...........T.........                               52094531
1        54287061   ..T..................                               54287041
1        55304876   .CT.T..................                             55304854
1        56725171   ..T....................                             56725193
1        56924566   ..T..CTG............                                56924547
1        60164662   ..-..................                               60164643
1        60615180   ..T....................                             60615202
1        61642481   ..T..............                                   61642465
1        64265292   ..T................                                 64265310
1        68104345   ..T.....C............                               68104365
1        68417551   ..T....................                             68417573
1        68877458   ..T..............                                   68877442
1        68979836   ..T..C............-.A.......                        68979862
1        81429217   ..T..............                                   81429233
1        90095699   ..T....................                             90095677
1        93794706   ..T...................                              93794727
1        96036732   ..T..............                                   96036716
1        96690960   ..-...............                                  96690976
1        97828512   ..T..............                                   97828496
1        98716604   ..T..............                                   98716588
1        99193297   ..T................                                 99193279
1        99624975   ..T................                                 99624957
1        105876952  ..TT.............                                   105876968
1        107035089  ..T..............                                   107035105
1        109430716  ...A....AT............                              109430737
1        110855709  ..T....T....................A..                     110855741
                                          \                           
                                          |                           
                                         AT
1        122028864  ..T..............                                   122028848
1        122035476  ..T..............                                   122035492
1        124874247  ..T..............C..                                124874266
1        126974037  ..T.T............                                   126974021
1        130997382  ..T.............G..A..                              130997361
1        132893573  ..T.T.T...........                                  132893556
1        136402771  ..T................                                 136402789
1        138810594  ..T...T............                                 138810576
1        139427773  ..T...............                                  139427756
1        141677110  ..T................                                 141677092
1        147899189  ..T..............                                   147899205
1        153880991  ..T...T...............-.....                        153880965
1        154573667  ..T..............                                   154573683
1        154728069  ..T...................                              154728048
1        156424451  ..T..............                                   156424467
1        158172145  ..C................                                 158172127
1        158748285  ..T............G..-........T..                      158748313
1        163901280  ..TT.............                                   163901296
1        168802824  .CT................                                 168802806
1        174540430  ..T..............                                   174540414
1        174844552  ..T..................                               174844572
1        179129494  ..T...............A.........                        179129523
                                          \                           
                                          |                           
                                         AT
1        180484786  ..T.....A.........-........                         180484811
1        181383736  ..-...............                                  181383720
1        182204848  ..TT...............                                 182204830
1        185883892  ..-................                                 185883875
1        188069751  .CT....................                             188069729
1        188988033  ..T...............                                  188988016
1        190585252  ..T....................                             190585274
1        191562925  ..T................                                 191562907
1        194353793  ..T...G...............-....T...                     194353822
1        194479343  ..T.................A..                             194479365
1        198878524  ..T................A..                              198878503
1        199150900  ..T..............                                   199150884
1        207882796  ..T................                                 207882814
1        208578060  ..T...................                              208578039
1        210768343  ..T....................                             210768321
1        222694884  ..T...................                              222694863
1        223070043  ..T..............                                   223070059
1        224318103  ..T...............T....                             224318125
1        224353082  ..T...T.............A.-......                       224353109
1        224374230  ..T...............T........                         224374257
                                           \                          
                                           |                          
                                           T
1        224409144  ..T...T.............A.-......                       224409171
1        224806839  ..T..C.................                             224806817
1        228806034  ..T..............                                   228806018
1        229445667  ..T................                                 229445649
1        231619119  ..T..............                                   231619135
1        231802395  ..T..............                                   231802379
1        231828253  ..T...T................                             231828275
1        232063297  ..T...................                              232063318
1        237883992  ..T..............                                   237883976
1        240420035  ..T................                                 240420053
1        248579019  ..T.T..............                                 248579037
1        257768683  ..T..............G.....                             257768705
1        257770850  ..T.....................                            257770827
1        263213047  ..T...............                                  263213030
1        265990880  ..T..............                                   265990896
1        267652202  ..-..............                                   267652217
1        270182018  ..T....................                             270182040
1        272707817  ..T.....................                            272707840
1        289298340  ..T................A..                              289298361
1        289405824  ..T................A..                              289405803
1        300977619  ..T...T............                                 300977601
1        312738051  ..T...................                              312738030
1        318041141  ..T....................                             318041163
1        322030103  ..T................                                 322030085
1        323366838  ..T.....A...........T..                             323366860
1        325878052  ..T..............                                   325878068
1        327084523  ..T................                                 327084505
1        327402362  ..T..............                                   327402378
1        332394676  ..T....C...........                                 332394658
1        345836438  ..T..............                                   345836454
1        345923603  ..T..............                                   345923587
1        346957961  ..T.....A............                               346957941
1        360845602  ..T.T....T.........                                 360845620
1        364779895  ..T..............                                   364779879
1        364962706  ..T...................                              364962727
1        365505086  ..C.T..................                             365505064
1        367356899  ..T.T..............                                 367356917
1        370843569  ..T......A.................T...                     370843537
                                          \                           
                                          |                           
                                         AT
1        376362293  ..-................                                 376362276
1        385703999  ..T..............                                   385703983
1        385760503  ..T................                                 385760485
1        396653386  ..T.T.T..T........                                  396653369
1        406997326  .........T................                          406997351
1        407757327  ..TG.................                               407757347
1        411950580  ..T..............                                   411950596
1        413834868  ..T...................                              413834847
1        415625073  ..T...G............                                 415625055
1        415736729  ..T............T...                                 415736711
1        415970258  ..T...A..T.............                             415970280
1        419540426  ..TT...............                                 419540444
1        420195457  ..T.T.......................                        420195486
                                          \                           
                                          |                           
                                         AT
1        420469187  ..T..............                                   420469171
1        431242575  ..T................                                 431242557
1        433035767  ..T..............                                   433035783
1        435555675  ..T..............                                   435555659
1        441718467  ..T.T..............                                 441718449
1        443066229  ..T..............                                   443066213
1        451259909  ..T................                                 451259891
1        456844253  ..T..............                                   456844237
1        68036461   ..T...T...........                                  68036444
1        214725719  ..T.....A............                               214725739
1        421132338  ..T....................                             421132316
1        28649189   ..T................A..                              28649168
1        29123368   ..T................                                 29123386
1        20208692   ..T..................                               20208712
1        25227105   ..T..AT................                             25227083
1        189928687  .CT.....A.........-........T..                      189928659
1        212429828  ..T...............-........                         212429853
1        224796782  ..T..................                               224796762
1        38834110   ................                                    38834125
1        114901036  ..T...T................                             114901014
1        155042804  ..T................                                 155042822
1        411782016  ..T................                                 411781998
1        69083708   ..T.................A..                             69083730
1        139370255  G.T......A.........                                 139370237
1        316433748  ..C...TT...............                             316433726
1        6027877    ..T................                                 6027895
1        6129009    ..T................                                 6129027
1        33327940   ..T.................A..                             33327962
1        47455912   ..T.TCT............                                 47455894
1        52750476   ..T......T.............                             52750498
1        109504384  ..T..................                               109504364
1        118229290  ..-................                                 118229273
1        149657715  ..T...A.........G.......                            149657738
1        165394502  ..T..................                               165394482
1        193821353  ..-................                                 193821370
1        237002602  ..T................                                 237002584
1        265462375  ..-................                                 265462392
1        304491571  ..T.T....................                           304491546
                                       \                              
                                       |                              
                                       A
1        317465364  ..T.....G.............                              317465343
1        328925287  ..T................                                 328925305
1        356631645  ..T..................                               356631665
1        418049321  ..T.............                                    418049306
1        21817882   ..T................                                 21817864
1        28821306   ..T..C...A.........                                 28821288
1        47435321   ..T..................                               47435301
1        61878926   ..T................                                 61878908
1        64452582   ..T................                                 64452600
1        69800620   ..T.............C.-........                         69800645
1        75965510   ..T......T...........                               75965530
1        111400592  ..TT........CG.....                                 111400610
1        122467064  ..T................                                 122467082
1        186080307  ..T......T.............                             186080285
1        201275062  ..-.................                                201275080
1        205139053  ..........A............                             205139031
1        214752005  ..T...T................                             214752027
1        218592897  ..T..................                               218592917
1        232230641  ..T................                                 232230659
1        348817190  ..T................A....G.....                      348817221
                                         \                            
                                         |                            
                                        CT
1        96189218   ..-................                                 96189201
1        115656289  ..T..................                               115656309
1        149423123  ..T...............                                  149423140
1        157432755  ..-................                                 157432738
1        165947770  ..T.....A.........-.......                          165947794
1        238774877  ..T................                                 238774895
1        239018771  ..T.............G......                             239018749
1        250791661  ..TT............                                    250791676
1        251801474  ..T....................                             251801452
1        266093511  ..T.........G....                                   266093495
1        274581460  .CT.................                                274581479
1        286593371  ..G....................                             286593349
1        291493556  ....T.............A..                               291493536
1        328115592  ..T..............                                   328115576
1        333693084  ..T................                                 333693102
1        343554955  ..T.............                                    343554940
1        61069333   ..T................                                 61069315
1        65275510   ..T................                                 65275528
1        68757617   ..T...............A....                             68757639
1        75340578   ..C..C.................                             75340600
1        78236163   C....CT............A..                              78236184
1        83538075   ..-...............                                  83538091
1        102555948  .AC.....G.......G..A..                              102555927
1        116059988  ..T...T............                                 116060006
1        118738001  ..T.................A..                             118737979
1        134153029  ..T.................                                134153048
1        189078105  ..T.T..C...........                                 189078087
1        209293425  ..T......G.........                                 209293407
1        233332752  ..T.....C...........                                233332733
1        292428984  ..C................                                 292428966
1        354219927  ..T................                                 354219909
1        355161801  ..T.....A..A...........                             355161779
1        388051927  ..T................                                 388051945
1        434703409  ..T.T.......G....                                   434703393
1        451103278  ..C...............                                  451103295
1        28302707   ..T.T..............                                 28302725
1        31615606   ..T..............                                   31615590
1        33872015   ..T................                                 33871997
1        35390299   ..T..G.................                             35390277
1        38065430   ..T.............                                    38065415
1        44699886   ..T..C.............                                 44699904
1        46120160   ..T..C.................                             46120182
1        53452730   ..T..C.................                             53452708
1        54349207   ..C.....G..................                         54349180
                                          \                           
                                          |                           
                                          T
1        61145881   ........C..A.......A..                              61145860
1        64280453   ..T...T............                                 64280471
1        69349533   ..T....C........G..A..                              69349554
1        70317996   ..T..................                               70317976
1        73865033   ..T.....C..............                             73865055
1        74160791   ..T.T...........                                    74160806
1        74379167   ..T.............                                    74379152
1        74592362   ..T...T................                             74592340
1        100658905  ..T.............                                    100658890
1        115118686  ..T................                                 115118704
1        118929367  ..T................                                 118929349
1        120631631  ..T.T............                                   120631615
1        126389564  ..T................                                 126389546
1        136670015  ..T.....A..............                             136669993
1        138225568  ..T...GT...A.....                                   138225584
1        153487498  ..T.....C..............                             153487520
1        164476081  ..T..A.............                                 164476099
1        179243073  ..T................A..                              179243052
1        200941694  .......................                             200941716
1        210976124  ..T.............                                    210976139
1        212076554  ..T...T............                                 212076536
1        233018651  .........G.A.......A..                              233018630
1        275421318  ..T...T...........                                  275421335
1        289488077  ..T................                                 289488095
1        290372436  ..T...............                                  290372453
1        298866864  ..T...TG...........A..                              298866843
1        378682628  ..T......G...........                               378682648
1        394059918  C.T........A...                                     394059904
1        419976020  ..T................                                 419976002
1        445540745  ..TT...............                                 445540763
1        17339183   ..T................                                 17339201
1        30515602   ..........CA..T........                             30515580
1        30588413   ..T..............                                   30588429
1        36516265   ..T................A..                              36516244
1        44537749   ..T.................                                44537768
1        47091692   ..T.TC...............                               47091672
1        51349181   ..T.T...C............                               51349161
1        57590350   ..T..CT.........GA....                              57590329
1        58227557   ..T.....C............                               58227537
1        63534401   ..T.T.............A....                             63534423
1        77006350   ..T....G...........                                 77006368
1        96683003   ..-....................                             96682980
                                     \                                
                                     |                                
                                    AC
1        104729367  ..T................A..                              104729346
1        117527190  C.T........A.................                       117527220
                                          \                           
                                          |                           
                                         AT
1        122269890  ...........................                         122269863
                                          \                           
                                          |                           
                                          T
1        138862663  A.TT...............A...                             138862685
1        143242418  ..T.T......A..........-.....                        143242392
1        154093879  ...........A........                                154093898
1        161603517  ..T.............C....                               161603537
1        163684438  ..T...................                              163684459
1        197157411  ..T...T.C..............                             197157433
1        207624112  G.T.T.T................                             207624134
1        210126829  ..T................A....                            210126806
1        212183303  ..TA................A.......                        212183331
                                           \                          
                                           |                          
                                           T
1        212935490  ..-................                                 212935473
1        216481434  .AT..................                               216481454
1        220762076  ..T....................                             220762054
1        224437028  ..TT..................                              224437007
1        224729351  ..T..A...............                               224729371
1        247814916  ..T............                                     247814930
1        249189319  ..T......G............                              249189298
1        263559076  .GT................                                 263559094
1        266151982  ..TT...C.............                               266151962
1        268663655  C.TT...............                                 268663637
1        288839607  ..T..A..A........                                   288839591
1        300735480  ..T...T............A....G.....                      300735511
                                         \                            
                                         |                            
                                        TT
1        304619418  ..T..................                               304619438
1        313747239  ..T.-..............                                 313747256
1        329078343  ..T....................                             329078365
1        330906512  G.T.AG.................                             330906490
1        342842640  ..T..........C...                                   342842624
1        371767919  ..T................                                 371767901
1        381504700  ..TT...................                             381504678
1        393162792  ..T.T..G...............                             393162814
1        433366933  ..T..................                               433366953
1        440631081  ..T..................                               440631061
1        442269639  ..T...............A..                               442269659
1        447378059  ..T................A..........                      447378090
                                         \                            
                                         |                            
                                        CT
1        27765818   ..T...T.A..A.........                               27765798
1        29563815   ..T................                                 29563797
1        47334173   ..T...............C...                              47334194
1        51078620   ..T...T................                             51078598
1        59771242   ..T......G.........                                 59771224
1        67126167   ..T....T............                                67126148
1        72643802   ..T................                                 72643820
1        96296933   ..-................                                 96296916
1        99737707   .....A.............                                 99737689
1        115933575  ...GA..................                             115933597
1        119873240  ..T................                                 119873222
1        120712961  ..TT...G...A...........                             120712983
1        121898208  G.T..AT...............                              121898229
1        138326024  ..T.............                                    138326009
1        164324433  ..T...-.A..C...........                             164324454
1        179731767  ..T.............G..                                 179731785
1        190804833  ..T.............                                    190804818
1        198452070  ..T................                                 198452088
1        205841813  ..T.T.............A....                             205841835
1        208510709  ..T.T...............A..                             208510687
1        209982586  ..TT.A.....C.......                                 209982568
1        233397849  ..T.T..............                                 233397831
1        237601005  ..T..................                               237601025
1        251398795  ...........A.......                                 251398813
1        259616971  ..T..C.............                                 259616989
1        263137091  ..-................                                 263137074
1        267622036  ..T................                                 267622054
1        270342121  ..T........................                         270342149
                                          \                           
                                          |                           
                                         GT
1        277784691  ...T..............                                  277784674
1        279076906  ..-................                                 279076923
1        279776143  ..T......T...........                               279776163
1        281094226  ..T.....AG...........                               281094206
1        289009427  ..T.............C......                             289009405
1        290338839  ..T.............                                    290338854
1        311367507  ..T................                                 311367489
1        313273665  ..T.....A..T.......A..                              313273644
1        315956971  ..T................                                 315956953
1        318736641  ..T.....A...G......                                 318736623
1        324996546  ..T.T.T................                             324996524
1        326040335  ..T...............                                  326040352
1        326249121  ..T...T....A.......A..                              326249142
1        331720832  ..TAA............A..A..                             331720810
1        345908229  ..T...T............                                 345908211
1        363503048  ..T...T............A..                              363503027
1        370302826  ..-...............                                  370302810
1        375580880  ..T.....A............                               375580860
1        384250894  C.T...G..............                               384250914
1        389906965  ..T..................                               389906945
1        390074955  ..T.............G..A..                              390074976
1        417265715  C.T.T.T................                             417265737
1        421993309  ..T................                                 421993291
1        438966133  ..T................                                 438966115
1        456357778  ..T................                                 456357760
1        462683988  ..T.....A............                               462683968
1        321118911  ..T................                                 321118893
1        126653227  ..T...........G........                             126653205
1        30607359   ..T.................                                30607378
1        125327097  ..........A........A.......G..                      125327128
                                         \                            
                                         |                            
                                        CT
1        156522445  ..T................                                 156522427
1        189358004  ..T.............G..A........                        189357975
                                          \                           
                                          |                           
                                         AT
1        259665707  ..T..............G...                               259665687
1        200897341  ..T.....G.............                              200897320
1        352405900  ..T...T.........G..                                 352405918
1        31676026   ..T................                                 31676044
1        68356141   ..T.....AT...........                               68356121
1        89764395   ..-...............                                  89764411
1        69613789   ..T....................                             69613811
1        124962007  ..T....................                             124962029
1        324631363  ..T.....A..A..........-.....                        324631389
1        18012897   ..TT...................                             18012919
1        22094078   ..T...................                              22094099
1        27907634   ..G................                                 27907616
1        30403416   ..T......G.........                                 30403398
1        32908243   ..T................                                 32908261
1        219970454  ..T................                                 219970472
1        270023511  ..T........................                         270023483
                                          \                           
                                          |                           
                                         TT
1        326220175  ..T................                                 326220193
1        327203452  ..T................                                 327203470
1        327508611  ..T.................                                327508630
1        337921840  ..T.............G..                                 337921858
1        349691591  ..T................                                 349691573
1        386655795  ..T................                                 386655813
1        386706033  ..T................                                 386706051
1        398774179  ..T......A.......                                   398774163
1        415721801  ..TT....A...........                                415721782
1        21432858   ..T.T..............                                 21432876
1        29584845   .........T.........                                 29584827
1        37026171   ..T.............                                    37026156
1        46567045   ..T.T............C.....                             46567023
1        73938230   ..T.................                                73938249
1        110863445  ..T................                                 110863427
1        144041178  ..T.T...A..................                         144041150
                                        \                             
                                        |                             
                                       GA
1        172712217  ..T............G...A..-........                     172712246
1        175989979  ..C.T.T............                                 175989961
1        184439881  ..T................                                 184439899
1        186427493  ..T............                                     186427507
1        187496559  ..T.....A........                                   187496543
1        189256613  ..T.................                                189256594
1        201156306  ..T................                                 201156324
1        221437648  ..T.....G...........                                221437629
1        250674150  ..T.....G.........-........                         250674125
1        259891965  ..-..............                                   259891980
1        299243280  ..T....T..........                                  299243263
1        363554740  ..T...................-.....                        363554714
1        395431369  ..T.TC.............                                 395431387
1        400344386  ..T...............                                  400344403
1        406306039  ..T.T..T...........                                 406306057
1        417294888  ..T.................                                417294869
1        426480700  ...................                                 426480718
1        430900053  ..T................                                 430900071
1        30642711   ..T................                                 30642693
1        33979218   ..T..C..A.........                                  33979201
1        37156110   ..T.T.T............A..                              37156131
1        91527957   ..TT................                                91527938
1        111355929  .GT..............                                   111355945
1        115018410  ..T...............                                  115018393
1        119244208  ..T................                                 119244226
1        131982811  ..T.............T..                                 131982829
1        149714021  ..T...........G.....                                149714040
1        153812620  ..T.............T..A...                             153812598
1        154209555  ..TT.....T.........                                 154209573
1        196176232  C.TT...............A..                              196176211
1        261714261  ..T.....A............                               261714241
1        326565782  ..T.T.T..............T.....                         326565810
                                      \                               
                                      |                               
                                     GC
1        353311176  ..T......G........                                  353311193
1        396823653  ..T..C...............                               396823633
1        398579703  ..C.................A.........T.A.A.....            398579662
                                          \                           
                                          |                           
                                         AT
1        423302523  ..T......A.............                             423302545
1        426458366  ..T................                                 426458384
1        20203825   ..T.T..............                                 20203843
1        21993349   ..T................A..                              21993328
1        48824515   ..T............                                     48824501
1        72646461   ..T.T..............                                 72646443
1        72903478   .GT.A.T............                                 72903496
1        85391990   ..T...T................                             85391968
1        120703675  ..T................                                 120703693
1        157797881  ..T................A..                              157797860
1        187503423  ..T.T..............                                 187503441
1        247574851  ..T.T.T............                                 247574869
1        258013421  ..T....T.T.........                                 258013439
1        267003986  .GT................                                 267004004
1        277509368  ..T.....A............                               277509388
1        294920112  ..TT...................                             294920134
1        302497009  ..T................                                 302496991
1        320621548  ..T..............                                   320621564
1        345936805  ..TT...............                                 345936823
1        347342653  ..T................                                 347342635
1        385215992  ..T....C............                                385216011
1        416378130  ..T.............G..                                 416378112
1        419952527  ..-................                                 419952544
1        432576912  ..T..C.............                                 432576930
1        8974091    ..T................                                 8974109
1        12044955   ..T.....G............                               12044935
1        16388211   ..T...................-.....A..                     16388240
1        20027509   ..T...T..T.................T.T...                   20027475
                                          \                           
                                          |                           
                                         AT
1        24993708   ..T.............                                    24993693
1        36156688   ..C..............                                   36156672
1        40660988   ..T......T.......                                   40660972
1        41331525   C.T.T..................                             41331503
1        43593427   ..T......A...........                               43593407
1        52340666   ..C....CA...........                                52340647
1        54022516   ..T.............T..A..                              54022495
1        57027263   G.-......T............                              57027243
1        65065965   ..T...A.............A..                             65065987
1        76632214   ..T.....G...A....G...                               76632234
1        116185030  ..T.............G....                               116185050
1        126618831  ..T.T..............A..-.......                      126618803
1        126760841  ..T...T............                                 126760859
1        140459942  ..TT...............                                 140459960
1        155609559  ..T.....A..............                             155609581
1        179810101  ..T.T...........C..                                 179810083
1        182569781  ..T.................A..                             182569759
1        182775961  ..T................                                 182775979
1        187696819  ..T............                                     187696833
1        231899896  ..T...A.............A..                             231899874
1        232874411  ..T..........C.....                                 232874429
1        252193369  ..T....................                             252193391
1        272454287  ..T.............                                    272454272
1        273379997  ..TT...............                                 273379979
1        281748359  ..T...T.............                                281748378
1        330003180  ..T..............                                   330003164
1        336364244  ..T..................                               336364264
1        338097560  ..T................                                 338097578
1        352282119  ..TT..............A....                             352282141
1        353561396  ..-................                                 353561413
1        362306589  ..-................                                 362306606
1        384982579  ..T...................                              384982558
1        386051637  ..T...............                                  386051654
1        389322002  ..T................                                 389321984
1        393659359  ..-................                                 393659342
1        395908712  ..-................                                 395908695
1        428314708  C.-................                                 428314691
1        436341773  ..-..............                                   436341758
1        46690135   ..T................                                 46690153
1        250785433  ..T.T..............                                 250785415
1        422712319  ..T.............G..                                 422712337
1        21761117   ..T................                                 21761135
1        35146818   ..T................                                 35146800
1        89830261   ..T...T............                                 89830279
1        229860860  ..TT..T.C............                               229860880
1        337852380  ..T..................                               337852360
1        352086560  ..T................                                 352086542
1        442461614  ..T................                                 442461632
1        28728252   ..T..C.............                                 28728270
1        65158683   ..T................                                 65158665
1        172260250  ..T..................                               172260270
1        212275180  ..T................                                 212275162
1        393693106  ..T................                                 393693124
1        417643107  ..T................                                 417643089
1        17317823   ..T..C.............                                 17317841
1        18052945   ..T.T..............                                 18052963
1        71435610   ..T................                                 71435628
1        96785987   ..T................                                 96785969
1        111604619  ..T................                                 111604601
1        135434775  ..T................                                 135434793
1        138274654  ..T...............                                  138274637
1        140442406  ..T................                                 140442388
1        154664774  ..T................                                 154664792
1        155097579  ..T................                                 155097597
1        189070497  ..T................                                 189070515
1        213393216  ..T................                                 213393234
1        229283839  ..T................                                 229283857
1        230210499  ..T................                                 230210517
1        270028319  ..T................                                 270028337
1        287620436  ..T................                                 287620418
1        298918454  ..T................                                 298918472
1        333811290  ..T................                                 333811308
1        340950972  ..T................                                 340950990
1        356112168  ..T................                                 356112186
1        365170481  .CT................                                 365170463
1        389241645  ..T................                                 389241627
1        401507856  ...................                                 401507838
1        421802160  ..TT...................                             421802137
                            \                                         
                            |                                         
                            A
1        427046882  ..T................                                 427046900
1        450840866  ..T................                                 450840848
1        45827401   ..T................                                 45827383
1        122026662  ..T..............                                   122026646
1        127624706  ..T................                                 127624724
1        133354613  ..T........AC......                                 133354595
1        344313281  ..-................                                 344313298
1        367096948  ..T...............                                  367096965
1        378685906  ..T................                                 378685888
1        455442856  ..T.............                                    455442871
1        17698080   ..T................                                 17698062
1        21681107   ..T................                                 21681125
1        25099052   ..T...T............                                 25099034
1        39889327   ..T................                                 39889345
1        56372469   ..TT..A.............                                56372488
1        110417113  ..T................                                 110417131
1        114800721  ..TT...............                                 114800703
1        117675445  ..T.................                                117675464
1        163235813  ..T................                                 163235831
1        175848160  ..T.T..........C..                                  175848143
1        191903660  ..-................                                 191903643
1        193000362  ..T................                                 193000344
1        215667872  ..T................                                 215667854
1        303501637  ..T...T............                                 303501655
1        320714820  ..T................                                 320714838
1        322765523  ..T...T............                                 322765505
1        328865837  ..T......G...........                               328865857
1        340460610  ..T................                                 340460628
1        343022555  ..T................                                 343022537
1        390014869  ..T................                                 390014887
1        391211927  ..T................                                 391211945
1        394840176  ..T................                                 394840194
1        397673639  ..T.............G..                                 397673657
1        418480198  ..T...........G....                                 418480180
1        458884020  ..T................                                 458884002
1        19746295   ..T................                                 19746313
1        20143551   ..T................                                 20143569
1        21957806   ..T...........C....                                 21957824
1        23867361   ..T................                                 23867343
1        27905712   ..T.T..............                                 27905694
1        28399419   ..T................                                 28399437
1        29577061   ..T................                                 29577079
1        29960909   ..T................                                 29960927
1        33041366   ..T....C...........                                 33041384
1        36809510   ..T................                                 36809492
1        37120432   ..TT...............                                 37120414
1        37831781   ..T................                                 37831799
1        40272702   ..T................                                 40272684
1        41798194   ..T................                                 41798212
1        49070231   ..T................                                 49070213
1        50260864   ..T................                                 50260882
1        51679616   ..T................                                 51679598
1        56070736   ..T................                                 56070754
1        65047407   ..T................                                 65047425
1        68804655   ..T................                                 68804637
1        73657520   ..T................                                 73657538
1        78379111   ..T................                                 78379093
1        82632432   ..T................                                 82632450
1        106637962  ..T................                                 106637944
1        110157825  ..T......A........-.........                        110157799
1        111293643  ..T................                                 111293661
1        114336613  ..T....C...........                                 114336631
1        115801873  ..G.A..............                                 115801855
1        120370560  ..T................                                 120370578
1        131543024  ..T.................                                131543005
1        142204793  ..T................                                 142204811
1        153895464  ..T................                                 153895446
1        165484712  ..T................                                 165484730
1        165543438  ......G.G..AC.....                                  165543421
1        169294127  ..T................                                 169294145
1        170656961  ..T..A...............                               170656981
1        179660512  ..-.....A..............                             179660491
1        183797979  ..T................                                 183797961
1        185528420  ..T................                                 185528402
1        189606189  ..TT...............                                 189606171
1        191758271  ..T...T............                                 191758289
1        192736304  ..T................                                 192736286
1        214080772  ..T................                                 214080754
1        214297057  ..T................                                 214297075
1        222007789  ..T................                                 222007807
1        226843259  ..T................                                 226843277
1        244274700  ..TT...............                                 244274718
1        245230226  ..T.T..............                                 245230208
1        250033424  ..T.T..............                                 250033442
1        258266626  ..T...T............                                 258266608
1        263342428  ..T................                                 263342410
1        267821654  ..T...............                                  267821637
1        271363845  ..T................                                 271363827
1        283953599  ..T................                                 283953581
1        288329980  ..T................                                 288329998
1        289519580  ..T................                                 289519598
1        299150726  ..T..............G....                              299150747
1        310730034  ..T................                                 310730016
1        317976331  ..T................                                 317976349
1        320285546  ..T................                                 320285528
1        326551944  ..T................                                 326551926
1        327292604  ..T................                                 327292622
1        330363971  ..T................                                 330363953
1        330575564  ..TT..............-..A.....T..                      330575536
1        332946102  ..T.T..............                                 332946120
1        338094315  ..T...T............                                 338094333
1        342826578  ..T................                                 342826560
1        343163832  ..T................                                 343163814
1        344039419  ..T................                                 344039401
1        354148707  A.T................                                 354148725
1        362407801  ..T................                                 362407783
1        364712317  ..T................                                 364712299
1        367439305  ..TT...............                                 367439287
1        379059002  ..T.T..............                                 379059020
1        390016797  ..T.AC.............                                 390016815
1        399080938  ..T........A..........-.....A..                     399080967
1        414704844  ..T.............G...                                414704863
1        414888300  ..T.............G..                                 414888318
1        419169461  ..T................                                 419169443
1        421580880  ..T................                                 421580862
1        423535547  ..T................                                 423535529
1        433356261  ..T................                                 433356243
1        439906366  ..T................                                 439906384
1        440664617  ..T...T............                                 440664599
1        444427469  ..TA...............                                 444427487
1        460333625  ..T................                                 460333643
1        13319261   ..T................                                 13319243
1        20152396   ..TT...............                                 20152378
1        29333833   ..T................                                 29333851
1        30191679   ..C................                                 30191697
1        45579589   ..T..C.............                                 45579571
1        46481778   ..T................                                 46481796
1        52349732   ..C................                                 52349750
1        65669915   ..T.T..............                                 65669897
1        69804273   ..T.............G..                                 69804291
1        70148190   C.T.................                                70148171
1        72758860   ..T................                                 72758878
1        73469278   ..T................                                 73469296
1        81823598   ..T................                                 81823616
1        93472582   ..T................                                 93472600
1        95513543   ..T................                                 95513525
1        105144870  ..T.T..............                                 105144888
1        119811361  ..T................                                 119811379
1        122492108  ..T................                                 122492090
1        123108233  ..T................                                 123108251
1        133205445  ..T................                                 133205463
1        135597841  ..T................                                 135597859
1        139274965  ..T................                                 139274983
1        189568571  ...................                                 189568589
1        197830081  ..T................                                 197830063
1        199404366  ....A.............                                  199404349
1        216464917  ..T................                                 216464935
1        217311672  ..T................                                 217311690
1        217311803  ..T................                                 217311821
1        221221224  ..T................                                 221221206
1        233043328  ..T................                                 233043346
1        275974967  ..C........A.....A..                                275974986
1        279022684  ..T................                                 279022702
1        289822679  ..TG...............                                 289822661
1        291785066  ..T................                                 291785048
1        310303338  ..T.....A.........-.........                        310303364
1        329827414  ..TG...............                                 329827432
1        335668640  ..T................                                 335668622
1        353875464  ..T................                                 353875446
1        364591212  ..T................                                 364591230
1        370045848  ..T.....A.........-........                         370045873
1        416796521  ..T................                                 416796539
1        426483444  ..T................                                 426483426
1        5956390    ..T................                                 5956372
1        8848868    ..T................                                 8848850
1        16370855   ..T................                                 16370837
1        19298492   ..T............G...                                 19298510
1        19443639   ..T................                                 19443657
1        19799140   ..T................                                 19799122
1        20163688   ..T..C.............                                 20163706
1        23769092   ..T................                                 23769074
1        23864281   ..C................                                 23864263
1        25204501   ..TT...............                                 25204483
1        25255500   ..T.T..............                                 25255518
1        27447283   ..T................                                 27447265
1        27681158   ..TT...............                                 27681176
1        28481403   ..T................                                 28481385
1        33893946   ..T................                                 33893928
1        34079183   ..T................                                 34079201
1        42440210   ..T................                                 42440228
1        46298813   ..T................                                 46298831
1        47665478   ..T................                                 47665460
1        48615893   ..T................                                 48615875
1        49265102   ..T................                                 49265084
1        49924774   ..T................                                 49924792
1        52772554   ..T................                                 52772536
1        53319125   ..T.T..............                                 53319107
1        53905651   ..T................                                 53905633
1        58263196   ..T................                                 58263178
1        60533641   ..T................                                 60533623
1        61207029   ..T................                                 61207047
1        64782071   ..T................                                 64782053
1        67394722   ..T................                                 67394704
1        71235590   ..T................                                 71235608
1        72185451   ..T................                                 72185469
1        73741921   ..T................                                 73741903
1        74443087   ..T................                                 74443069
1        74716463   ..T................                                 74716445
1        76366768   ..T.T..............                                 76366750
1        79062650   ..TT............G..                                 79062668
1        81788711   .GT................                                 81788729
1        96701090   ..T.............G..                                 96701072
1        100260797  ..T....C...........                                 100260779
1        100460685  ..T................                                 100460667
1        106655749  ..T................                                 106655767
1        107193934  ..T................                                 107193952
1        113154542  ..T................                                 113154524
1        115953148  ..T................                                 115953130
1        116008256  ..T................                                 116008238
1        116794345  ..T................                                 116794363
1        118875109  ..T................                                 118875127
1        119096678  ..T................                                 119096696
1        122466260  ..T................                                 122466242
1        124264474  ..-.T......T.......                                 124264491
1        125705255  ..T................                                 125705273
1        127236857  ..T................                                 127236839
1        127738018  ..T................                                 127738000
1        128923285  ..T................                                 128923303
1        129235873  ..T.T..............                                 129235855
1        129643895  ..T................                                 129643913
1        129919330  ..T................                                 129919348
1        133189305  ..T................                                 133189323
1        133243363  ..T....G...........                                 133243345
1        133997633  ..T....T...........                                 133997651
1        135534226  ..T................                                 135534208
1        140769292  ..T................                                 140769274
1        153777284  ..T...............                                  153777267
1        154939601  .GT................                                 154939619
1        156353101  ..T................                                 156353119
1        162944011  ..T................                                 162943993
1        164667517  ..T................                                 164667499
1        164758411  ..T................                                 164758393
1        164787753  ..T................                                 164787735
1        167222266  ..T................                                 167222248
1        167974411  ..T..............                                   167974395
1        168123271  ..T...T.....C......                                 168123253
1        168328967  ..T................                                 168328949
1        168513736  ..T....C...........                                 168513718
1        174777340  ...................                                 174777322
1        177340331  ..T................                                 177340349
1        178205333  ..T..A.............                                 178205315
1        179870131  ...................                                 179870113
1        180199377  ..T................                                 180199359
1        192669234  ..T................                                 192669216
1        194645083  ..TG...............                                 194645101
1        194763063  ..T...............                                  194763080
1        197142202  ..T................                                 197142184
1        197855718  ..T.T..............                                 197855736
1        199353773  G.T................                                 199353791
1        202283265  ..T................                                 202283247
1        210864820  ..T................                                 210864838
1        211906401  ..T................                                 211906419
1        218587305  ..T................                                 218587323
1        225458826  ..T................                                 225458808
1        225588210  ..T................                                 225588228
1        228316604  ..TT...............                                 228316622
1        229092346  ..T.T..............                                 229092328
1        230057720  ..T................                                 230057702
1        238731227  ..T................                                 238731245
1        249702410  ..T................                                 249702392
1        251396496  ..T................                                 251396478
1        253993369  ..T................                                 253993387
1        261711898  ..T................                                 261711880
1        262000254  ......T............                                 262000272
1        262894629  ..T.G...........C..                                 262894611
1        266351808  ..T.-..................                             266351829
1        266994263  ..T................                                 266994245
1        272514177  ..T............G...                                 272514195
1        272893214  ..T.T...........G..                                 272893196
1        280121883  ..T................                                 280121901
1        283246364  ..T................                                 283246382
1        284191966  C.T................                                 284191948
1        284421631  ..TT...............                                 284421613
1        288298528  ..T................                                 288298510
1        288816170  ..T................                                 288816152
1        291044868  ..T................                                 291044886
1        297127318  ..T..A.............                                 297127300
1        303341512  ..T...........T....                                 303341494
1        311113043  ..T................                                 311113025
1        311377465  ..TT...............                                 311377447
1        312508591  ..T................                                 312508573
1        317409925  ..TT...............                                 317409943
1        326730567  ..T................                                 326730585
1        327077764  ..T................                                 327077782
1        328922880  ..T................                                 328922898
1        330179439  ..T................                                 330179421
1        330300425  ..T....G...........                                 330300443
1        331702645  ..TT...............                                 331702627
1        331719546  ..TT...............                                 331719564
1        332924395  ..T.T..............                                 332924413
1        333023063  ..T................                                 333023081
1        333318236  ..T................                                 333318254
1        337631000  ..T................                                 337631018
1        339937952  ..T................                                 339937970
1        341555805  ..T................                                 341555823
1        341583921  ..T................                                 341583939
1        342563947  ..T................                                 342563965
1        352924961  ..T................                                 352924979
1        353944376  ..T................                                 353944358
1        354676783  ..T............G...                                 354676801
1        356997384  ..TT...............                                 356997402
1        361009182  ..T.T..............                                 361009200
1        363608475  ..T........T..                                      363608488
1        365543953  ..T.T..............                                 365543971
1        366497722  ..T................                                 366497704
1        369260857  ..T................                                 369260839
1        374178224  ..-.................                                374178206
1        383300967  .AT................                                 383300949
1        385088842  ..T...T............                                 385088860
1        388147400  ..T................                                 388147382
1        390943866  ..T.T..............                                 390943848
1        393164840  ..T................                                 393164858
1        395016118  ..T...A............                                 395016100
1        395330180  ..T................                                 395330162
1        395331777  ..T............C...                                 395331795
1        395544547  ..T.T..............                                 395544529
1        396344451  ..T..A.............                                 396344469
1        405740643  ..T...T............                                 405740625
1        413192515  ..T................                                 413192533
1        416299439  ..T................                                 416299457
1        416596628  ..T................                                 416596646
1        417012384  ..T................                                 417012366
1        418354279  ..T........A.......                                 418354261
1        418956096  ..T................                                 418956078
1        420951698  ..T....C...........                                 420951716
1        421662687  ..T................                                 421662669
1        422332421  ..T..............                                   422332405
1        424052852  ..T................                                 424052870
1        426825889  ..T................                                 426825871
1        426871179  ..T................                                 426871161
1        432936888  ..T................                                 432936906
1        433614766  ..T................                                 433614784
1        433827155  ..T................                                 433827137
1        440038266  ..T.T..............                                 440038248
1        440064194  ..T.T..............                                 440064176
1        39231954   ..T................                                 39231972
1        43291777   ..T................                                 43291795
1        54414800   ..-................                                 54414783
1        55505161   ..T...............                                  55505178
1        62135311   ..T................                                 62135293
1        62914356   ..-................                                 62914373
1        69884190   ...............G.....                               69884170
1        76424976   ..T.................                                76424957
1        82366344   ..TT...............                                 82366326
1        91044238   ..T............T...                                 91044220
1        93361008   ..T................                                 93361027
                                  \                                   
                                  |                                   
                                  G
1        93576711   ..T................                                 93576729
1        106513189  ..TG..................                              106513168
1        106717801  ..T................                                 106717819
1        107810589  ..T................                                 107810607
1        110302475  ..-...............                                  110302459
1        124506645  ..T...........T....                                 124506627
1        133922748  ..T................                                 133922766
1        138697559  ..T...TG...........                                 138697577
1        142617587  ..T.....C.CA.......                                 142617569
1        159003646  ..T.....A.........                                  159003629
1        164729860  ..T...............                                  164729843
1        165932160  ..T....................T.G.T.........A..            165932202
                                      \            \                  
                                      |            |                  
                                     GA            T
1        169343600  ..T................A.....T..                        169343628
                                       \                              
                                       |                              
                                       A
1        173869663  ..T................                                 173869681
1        174887163  .......C...........                                 174887145
1        191821935  ..-...T............                                 191821918
1        193331278  ..T................                                 193331296
1        200169093  ..T........A...........                             200169115
1        208775363  ..T................                                 208775381
1        219393198  ..-................                                 219393181
1        235866292  ..T................T..                              235866317
                          \                                           
                          |                                           
                       TCCA
1        235989535  ..T................                                 235989517
1        239491313  ..T.T..............                                 239491331
1        250272673  ..T.T..............                                 250272691
1        258818245  ..-................                                 258818228
1        260172768  ..T...............                                  260172751
1        266794987  ..T................                                 266794969
1        270427184  ..T................                                 270427202
1        273475580  ..T...T............                                 273475598
1        275558731  ..T................                                 275558749
1        287929618  ..C................A..                              287929639
1        288943679  ..-................                                 288943662
1        291976876  ..T....................                             291976899
                                 \                                    
                                 |                                    
                                 A
1        301027702  ..T.............G..                                 301027720
1        313595840  ..T................A.......                         313595868
                                          \                           
                                          |                           
                                         CT
1        317210967  ..T.T..............                                 317210949
1        317500176  ..T..........T.G...                                 317500194
1        320459289  ..T................                                 320459307
1        324827479  ..T................                                 324827497
1        326493695  ......T...........                                  326493678
1        327772554  ..T................                                 327772572
1        352609813  ..T.T......A.......                                 352609831
1        353370130  ..T................                                 353370148
1        355990624  ..T.................                                355990643
1        361865226  ..T................                                 361865208
1        364671624  ..T................                                 364671606
1        369510987  ..T................                                 369511005
1        375228052  ..T..............                                   375228068
1        386632827  ..T................                                 386632809
1        391625876  ..T................T.......                         391625904
                                          \                           
                                          |                           
                                         TT
1        395334515  ..G...............                                  395334532
1        400811348  ..T................                                 400811366
1        423976777  ..T..A.............                                 423976759
1        454797264  ..T...................                              454797285
1        455727899  ..T................                                 455727881
1        1250420    ..T................                                 1250438
1        19794331   ..T................                                 19794313
1        22032712   ..T................                                 22032730
1        22684587   ..T................                                 22684605
1        24684378   ..T................                                 24684396
1        24727291   ..T................                                 24727309
1        26184311   ..T............C...                                 26184329
1        37871109   ..T................                                 37871091
1        39108235   ..T...............                                  39108218
1        47635109   ..T................                                 47635091
1        49753224   .CTT................                                49753243
1        54736096   ..T..C.............                                 54736114
1        56161856   ..T................                                 56161874
1        59797297   ..T................                                 59797279
1        64793081   ...................                                 64793063
1        65449485   ..T.T.............                                  65449502
1        71075362   ..T.....A..............                             71075384
1        73703482   .......................                             73703504
1        76328255   ..T....C............A...G...                        76328283
                                       \                              
                                       |                              
                                       A
1        77438907   ..T............C...                                 77438925
1        78138607   ..T.T.............                                  78138590
1        82530407   .CT................                                 82530425
1        102262652  ..T................                                 102262670
1        107759620  ..T................                                 107759638
1        116726556  ..T.T.............                                  116726539
1        117360069  ....................                                117360088
1        148250825  ..T...T............                                 148250807
1        155566246  ..T...............-..T.....T..                      155566274
1        164542686  ..T................                                 164542704
1        171981604  ..T................                                 171981586
1        176602536  ..T.T..............                                 176602518
1        190896917  ..T.................                                190896898
1        191313532  ..T................                                 191313550
1        194974986  ..T................                                 194975004
1        200102240  ..T...............A..                               200102220
1        202012984  ..TT...................                             202012962
1        209368758  ..T.T..............                                 209368776
1        237423350  ..T................                                 237423332
1        238102090  ..T....................                             238102112
1        248363844  ..TA...............                                 248363862
1        268682035  ..T...TG..............                              268682056
1        273625467  ..T................                                 273625485
1        275538854  ..T.............G..                                 275538836
1        279038137  .......................                             279038115
1        290473071  ..T................                                 290473053
1        291661864  ..T.............T..                                 291661846
1        300070412  ..T..C.C...........                                 300070430
1        306252078  ..T................                                 306252096
1        311194116  ..-...............                                  311194132
1        316689976  ..T................                                 316689994
1        319506609  ....................                                319506628
1        325188215  ..T.T..............                                 325188197
1        326095881  ..TT...............                                 326095863
1        335217861  ..T................                                 335217843
1        342508950  ..T................                                 342508932
1        343446168  ..T...T............                                 343446186
1        348758677  ..T..............                                   348758661
1        348960052  ..TT...............A..                              348960031
1        353751905  ..T................                                 353751887
1        356654004  ..T...T............                                 356654022
1        364004415  ..T................                                 364004397
1        364353332  ..T................                                 364353350
1        366804517  ..-................                                 366804500
1        382387475  ..T.T..............                                 382387457
1        384783575  ..-................                                 384783592
1        389183538  ...................                                 389183556
1        389385588  ..T................                                 389385570
1        391229998  ..T................                                 391230016
1        394868682  ..T................                                 394868664
1        405859629  .....................                               405859609
1        407065467  ..T..C...........                                   407065483
1        416627513  ..T...T............                                 416627531
1        418087430  ..T................                                 418087448
1        418198798  ..T.T..............                                 418198816
1        418449558  ..T................                                 418449540
1        420200773  ..T................                                 420200755
1        421019385  ..T...A...........                                  421019368
1        422347767  ..T................                                 422347749
1        436234740  ..T...........G....                                 436234758
1        439295800  ..T................                                 439295818
1        233331498  ..T..C............-........                         233331523
1        67861294   ..-................                                 67861311
1        198950341  ..T..............                                   198950325
1        226547178  ..T................                                 226547160
1        394889546  ..-................                                 394889529
1        416365863  ..T................                                 416365881
1        262417038  ..T..............                                   262417054
1        298394211  ..T..............                                   298394227
1        319142963  ..C................                                 319142981
1        325222591  ..T................                                 325222573
1        372625128  ..-........A.......                                 372625145
1        47483568   ..T...............                                  47483585
1        56174824   ..T................                                 56174842
1        74292088   ..-.................                                74292070
1        348988368  ..T..............                                   348988384
1        394208470  ..T......T.........                                 394208488
1        161089043  ..-................                                 161089026
1        176242551  C.T................                                 176242533
1        232141728  .........-.A.......                                 232141745
1        322402556  G.-................                                 322402573
1        16080581   .................C...                               16080561
1        20137667   ..T.T..............                                 20137685
1        39910000   ..T................                                 39909982
1        71906173   ..T................                                 71906191
1        154845745  ..-................                                 154845728
1        158503291  ..T................                                 158503273
1        175510454  ..T................                                 175510472
1        177871299  ..T................                                 177871317
1        221172133  ..T.................A..T..T..                       221172162
                       \                                              
                       |                                              
                       T
1        268315928  ..-................                                 268315911
1        342274899  ..T................                                 342274917
1        355819062  ..T................                                 355819080
1        423993315  ..T................                                 423993297
1        442516237  ..T................                                 442516219
1        442777429  ..T...T............                                 442777447
1        40435873   ..-.T..............                                 40435856
1        43481675   ..T................                                 43481693
1        43688544   ..T..................A..                            43688567
1        49436693   ..-................                                 49436710
1        96131448   ..T..................                               96131427
                                 \                                    
                                 |                                    
                                 A
1        109288317  ..-................A..                              109288297
1        110630792  ..T...............                                  110630775
1        117104662  ..-................                                 117104679
1        128150934  ..T...............                                  128150951
1        147395960  ..-................                                 147395943
1        150172631  ..-................                                 150172614
1        158534675  ..-................                                 158534658
1        179390017  ..T................                                 179390035
1        180967402  ..T........A.......                                 180967384
1        184584741  ..-................                                 184584758
1        192167265  ..-................                                 192167282
1        201940217  ..T................                                 201940199
1        232408122  ..T...............                                  232408139
1        235445230  ..T................                                 235445212
1        247938176  ..T....T...........                                 247938194
1        260216456  ..-................                                 260216439
1        270649616  ..T................                                 270649598
1        291990874  ..T..............                                   291990890
1        294295710  ..-................                                 294295693
1        331617845  ..TT.........                                       331617857
1        331851925  ..T..................                               331851905
1        364508133  ..-................                                 364508116
1        381978671  ..-................                                 381978654
1        392404300  ..T...............                                  392404283
1        400001047  ..-................                                 400001064
1        401627322  ..T...............                                  401627339
1        423234565  ..-................                                 423234548
1        15241089   ..T...............                                  15241106
1        20167599   ..T................                                 20167581
1        24936159   ..-................                                 24936176
1        44574130   ..T..C.............                                 44574112
1        47645504   ..T..............                                   47645488
1        49937591   ..T................                                 49937609
1        51098616   ..T................                                 51098634
1        52077079   ..TT............G..                                 52077061
1        62999922   ..T...............-.........                        62999948
1        86952725   ..-...............A..                               86952744
1        98486838   ..T................                                 98486856
1        102623420  ..T................                                 102623402
1        105020656  ..T...............                                  105020639
1        109929515  ..C...T............                                 109929497
1        111869055  ..T............C...                                 111869073
1        130068622  ..T................                                 130068640
1        137650348  ..C................                                 137650330
1        147189826  ..T................                                 147189844
1        154014534  ..T...............                                  154014517
1        195554932  ..T................                                 195554950
1        269808663  ..T...............-.........                        269808637
1        278401418  ..T................                                 278401400
1        304746961  ..T...............                                  304746944
1        308988849  ..T...............                                  308988832
1        327072916  ...................                                 327072934
1        338684151  ..T................                                 338684133
1        340102861  ..T................                                 340102879
1        342590450  ..-......T...........                               342590431
1        343566312  ..T................                                 343566330
1        361770893  ..C................                                 361770875
1        368941473  ..T...............                                  368941490
1        390238481  ..T.............T..                                 390238463
1        400197192  ..T................                                 400197174
1        417950928  ..T.............G..                                 417950946
1        436154773  ..-................                                 436154790
1        452049992  ..T................                                 452049974
1        17288696   ..G.-.............                                  17288712
1        21344989   ..T.............                                    21345004
1        23639479   ..TT...............                                 23639497
1        43203138   ..T................                                 43203156
1        45682432   ..T...............                                  45682415
1        52843754   ..T...............-........                         52843729
1        58828231   ..-.T...............                                58828249
1        60512117   ..T................                                 60512135
1        63489901   ..T................                                 63489919
1        77958872   ..T................                                 77958890
1        78521345   ..T................                                 78521363
1        83825001   ..T.TC..A......                                     83824987
1        102624507  ..T................                                 102624525
1        105255532  ..T................                                 105255514
1        124762531  ..-................A....A....                       124762560
                                         \                            
                                         |                            
                                        CT
1        158480516  .GT...............                                  158480499
1        166899878  ..-................A..                              166899898
1        175016004  ..T...............                                  175016021
1        200648106  ..T.................                                200648087
1        210185140  ..T...............                                  210185157
1        221287704  ..T...T...........                                  221287721
1        225531964  ..T................                                 225531946
1        240617074  ..-....................                             240617053
1        258351121  ..TT...............                                 258351139
1        268667855  ..T...............                                  268667872
1        268748332  ..T...............                                  268748349
1        280330032  ..-.T................                               280330051
1        293719233  ..T................                                 293719251
1        295168712  C.T.................                                295168693
1        297620462  ..T................                                 297620480
1        301210454  ..T................                                 301210436
1        321333878  GCT..............                                   321333862
1        321451283  .AT.....G.........-........                         321451308
1        323157878  ..T................                                 323157860
1        325902909  ..-................                                 325902892
1        328818527  ..T...............                                  328818510
1        330679060  ..T..................                               330679081
                                 \                                    
                                 |                                    
                                 A
1        333535886  ..T...............                                  333535903
1        348846575  ........C..........                                 348846557
1        349125633  ..TG...............                                 349125651
1        361285510  ..T................                                 361285528
1        366031666  ..T..............                                   366031650
1        374521303  ..T...............                                  374521286
1        389357279  ..T.T..............                                 389357261
1        408976218  ..-................                                 408976235
1        414922366  .GT..A...............                               414922386
1        415717284  ..T...T...........-.........                        415717310
1        416794173  ..T................                                 416794191
1        420502166  ..T............G...                                 420502184
1        432985282  ..-............G.......                             432985303
1        445701315  ..TA.......A.......                                 445701333
1        4346864    ..-................                                 4346881
1        24957678   G.T................                                 24957696
1        25561841   ..C..C.................T....                        25561869
                                       \                              
                                       |                              
                                       A
1        34391440   ..T...........C..                                   34391424
1        35650486   ..T.T..............                                 35650468
1        39180972   ..T................                                 39180954
1        43518808   ..T..............                                   43518792
1        52220148   ......A..........                                   52220164
1        63018202   ..-................A..                              63018182
1        89995778   ..T...A...........                                  89995795
1        94232378   ..T.-..............                                 94232395
1        100922960  C.T...............-.........A..                     100922989
1        105013285  ..T..................                               105013305
1        106985651  ..-................                                 106985634
1        109492398  ..-................                                 109492415
1        110513667  ..T....C...........                                 110513685
1        111013564  ..-................                                 111013547
1        111048383  ..-................                                 111048366
1        111240953  ..-................                                 111240936
1        114916013  ..TT.CT............T.....T..                        114916041
                                       \                              
                                       |                              
                                       A
1        116747252  ..T..............                                   116747236
1        131244785  ..T...............                                  131244768
1        145841570  ..-................                                 145841553
1        150970355  ..T.T............                                   150970339
1        161460888  ..-................                                 161460871
1        161952307  ..T...............                                  161952290
1        169038115  ..T.-..............                                 169038132
1        172935543  ..T.T............                                   172935559
1        176178021  ..T..............                                   176178005
1        181741653  ..T................                                 181741635
1        185116381  ..T................                                 185116363
1        185572709  ....-.............                                  185572725
1        188002906  ..T.-..............                                 188002923
1        194013517  ..T..............                                   194013533
1        200061639  ..-................                                 200061656
1        214131328  ..-................                                 214131345
1        214424266  ..T...............                                  214424249
1        216581222  ..-................                                 216581239
1        218655858  ..T..............                                   218655874
1        219440041  ..-.T..............                                 219440024
1        223442147  ..T...............-........                         223442172
1        224134236  ..T...............                                  224134219
1        227184893  ..T................                                 227184875
1        227404497  ....-..............                                 227404514
1        239515425  ..-................                                 239515408
1        251084959  ..T..................                               251084979
1        258813014  .ATT.......TA......                                 258812996
1        259719111  CAT........A.......                                 259719129
1        265232150  ..-................                                 265232133
1        265607945  ..T..............-A.......                          265607969
1        273867068  ..T................                                 273867086
1        277291014  ..TT........CC....-........T.TG....                 277290981
1        280451627  ..T.T................                               280451607
1        286329985  ..T..C.............                                 286330003
1        287126654  ..T................                                 287126672
1        287942469  G.-................                                 287942486
1        300629444  ..-................                                 300629461
1        300688494  ..-..................                               300688513
1        301637461  ..-................                                 301637444
1        303830373  ..-...............                                  303830389
1        303916908  ....-..............                                 303916925
1        304423711  ..T.-................                               304423730
1        315809571  ..-................                                 315809554
1        318829278  ..-................                                 318829295
1        321176417  ..T...............-.......                          321176441
1        323424648  ..T......T.........                                 323424630
1        325301417  ..T.T...............A..                             325301395
1        327164956  ..T.-..............                                 327164939
1        327605893  ..-................                                 327605910
1        330682736  ..T................                                 330682754
1        331745598  ..T...............                                  331745615
1        337775085  ..T.T............                                   337775069
1        340316072  ..-................                                 340316089
1        341982093  ..TT..............                                  341982076
1        342978279  ..-................                                 342978262
1        352721619  G.T.T...........G........T......                    352721587
                                       \                              
                                       |                              
                                       A
1        362950310  ..-................                                 362950293
1        380343824  ..-................                                 380343841
1        385960627  ..T................                                 385960609
1        386666666  ..-................                                 386666683
1        389548720  ..T................                                 389548738
1        390247169  ..T..............                                   390247153
1        402801114  ..T................                                 402801132
1        415913976  ..-................                                 415913959
1        415997558  ..-.T..............                                 415997541
1        421850248  ..T.T.T............                                 421850266
1        433516433  ..-....T.............                               433516414
1        436987917  ..-................                                 436987934
1        439224540  ..-................                                 439224523
1        441277134  ..T...............                                  441277151
1        442006791  ..-................                                 442006808
1        444174345  C.T.....GT........-........                         444174370
1        445544812  ..-................                                 445544829
1        456114576  ..T................                                 456114558
1        196372576  ..T.T..............                                 196372594
1        28881664   ..T..............                                   28881680
1        43206287   ..T................                                 43206305
1        108276696  ..T............                                     108276710
1        124742552  ..T................                                 124742534
1        286194913  ..T...............                                  286194930
1        434116725  ..-................                                 434116708
1        149897664  ..T................                                 149897682
1        194527006  ..T...............                                  194527023
1        267342071  ..T..G............                                  267342054
1        291474896  ..TT.............                                   291474880
1        411192768  ..T...............                                  411192785
1        27980498   ..T................                                 27980516
1        50683298   G.T..............                                   50683314
1        62770301   ..TT...............                                 62770319
1        94832129   ..T................                                 94832147
1        259771556  ..-....................                             259771577
1        431259780  ..T................                                 431259798
1        18022776   ..T...............                                  18022793
1        69021740   ..T................                                 69021721
                          \                                           
                          |                                           
                          T
1        147849079  ..T...T..A.........                                 147849097
1        189557483  ..T................                                 189557465
1        201291377  ..T.T.T............                                 201291359
1        214075683  ..T...............                                  214075666
1        21819013   A.T................                                 21818995
1        30045892   ..T............C...                                 30045910
1        53137446   ..T..............                                   53137462
1        111593023  ..-................                                 111593040
1        117035110  ..T................                                 117035092
1        119672388  ..T..............                                   119672372
1        163260593  ..-................                                 163260610
1        174120793  ..-................                                 174120776
1        232947496  ..T........A.......                                 232947514
1        287951278  ..T.................                                287951259
1        319194401  ..T...........T....                                 319194383
1        366253668  ..T..............                                   366253652
1        366498186  ..T..............                                   366498170
1        380948074  ..C................                                 380948092
1        423579052  ..-................                                 423579035
1        20405899   ..T...............                                  20405916
1        20466829   ..T...............                                  20466846
1        35211937   ..T................                                 35211919
1        60439315   ..T...T.........T..                                 60439333
1        62864967   ..T...............                                  62864984
1        70562720   C.T...............-.......                          70562744
1        75557995   ..T...............A....                             75558017
1        91362350   ..T...TG.........                                   91362366
1        114296492  ..TT..............-........                         114296517
1        116341549  ..T.............                                    116341564
1        118969509  ..T.............                                    118969494
1        134037265  ..T................                                 134037247
1        135153282  ..TA..............                                  135153299
1        135989563  ..-T...............                                 135989580
1        155943107  ..T................                                 155943089
1        192722384  ..T..............                                   192722400
1        213216098  ..-.T..............                                 213216081
1        237587971  ..T................                                 237587989
1        248271307  ..-................                                 248271324
1        269240197  ..T................                                 269240179
1        310977085  ..T...............                                  310977068
1        313598306  ..T........A.....                                   313598290
1        318627357  ..T................                                 318627339
1        320172027  ..T.............                                    320172042
1        328144095  ..T..............                                   328144111
1        347785902  ..T................                                 347785884
1        356151693  ..T.............G..                                 356151675
1        387623501  ..-................                                 387623518
1        420292048  ..T................                                 420292066
1        455826256  ..T.............                                    455826271
1        30411875   ..T..............                                   30411891
1        47091870   ..T..C...........                                   47091854
1        47592415   ..T...............-........                         47592390
1        50631017   ..T...T............                                 50630999
1        51897812   ..T.................                                51897793
1        54133496   ..T................                                 54133514
1        59294841   ..T..............                                   59294825
1        75304191   ..-....................                             75304169
                           \                                          
                           |                                          
                           T
1        78002333   ..C.............G.-........                         78002358
1        79097587   ..TT..............                                  79097570
1        98412612   ..T..A.............                                 98412630
1        128278134  ..T..............                                   128278150
1        129388730  ..T............G..                                  129388747
1        151045179  ...T..............                                  151045196
1        173484584  ..T..............                                   173484600
1        175533544  ..T...............                                  175533527
1        190935714  ..T..............                                   190935730
1        193107859  ..-................                                 193107876
1        195868829  ..TTT.....CA......                                  195868846
1        211196626  ..-................                                 211196643
1        231801018  ..T..............                                   231801034
1        233413827  ..T...........G.G....                               233413807
1        249624802  ..T..............                                   249624786
1        251467454  ..-................                                 251467437
1        259281864  ..T..............A...T.....                         259281836
                                    \                                 
                                    |                                 
                                   GC
1        266131090  ..T..............                                   266131106
1        267404130  ..T................                                 267404148
1        290602339  ..T..............                                   290602355
1        313731470  ..C...............-........                         313731445
1        316409905  ..T................                                 316409923
1        317145849  .............C.....                                 317145831
1        320472018  ..-..............                                   320472033
1        324698091  ..T...............-........                         324698066
1        334004863  ..TT.............                                   334004847
1        334296313  ..TT.............                                   334296297
1        347367468  ..T..................                               347367488
1        348662260  ..T...............-........                         348662235
1        354227144  ..T..............                                   354227128
1        363059224  ..T...............-........                         363059199
1        363518624  ..T.T....................                           363518599
                                       \                              
                                       |                              
                                       A
1        369367663  ..T..............                                   369367647
1        379967360  ..-................                                 379967343
1        416363863  ..T................                                 416363845
1        416751098  ..T................                                 416751116
1        417614370  ..T..............                                   417614386
1        438680456  ..T..............                                   438680472
1        55871692   ..T................                                 55871674
1        58523424   ..T.............                                    58523439
1        195622667  ..T................                                 195622649
1        135250054  ..T...............-........                         135250079
1        225108813  ..T..........-.........                             225108792
1        319830703  -..................                                 319830686
1        327344333  ..T..............                                   327344349
1        54365492   .G-.....C...............                            54365470
1        29748968   ..-................                                 29748985
1        51396760   ..T...............-A.......                         51396735
1        182060010  ..-................                                 182060027
1        330234049  ..T....................                             330234072
                                 \                                    
                                 |                                    
                                 A
1        367645999  ..T............T.........                           367645974
                                       \                              
                                       |                              
                                       A
1        58164655   ..-...............                                  58164671
1        109714656  ..T................                                 109714674
1        128786993  ..T...G...........                                  128787010
1        145275925  ..T................                                 145275943
1        170630574  ..T.T...........                                    170630589
1        235630956  ..T................                                 235630938
1        283025655  ..T.........................T..                     283025691
                                     \      \                         
                                     |      |                         
                                 GAAAC      G
1        284347608  ..T..............                                   284347592
1        288290722  ..C....G...........                                 288290740
1        333048450  C.T...............-........                         333048425
1        50903001   ..-.................                                50902983
1        70254862   ......-.............C..                             70254841
1        106416246  ..T...............--.......                         106416222
1        107733683  ..T...T................                             107733707
                                 \                                    
                                 |                                    
                                AA
1        200813310  .AT......TA........                                 200813292
1        272501748  ..TT..............                                  272501731
1        281285995  ..-.T...............A..                             281286016
1        304633008  ..T..............                                   304633024
1        312716958  ..-................                                 312716941
1        339489097  ..-.A..............                                 339489114
1        361957057  ..T.............                                    361957042
1        379355889  ..-................                                 379355872
1        379548921  ..T............                                     379548935
1        387092055  ..-..............                                   387092040
1        408437417  ..G................                                 408437399
1        426835642  ..T...............-.A......                         426835667
1        30495456   ..T................                                 30495438
1        47567917   C.T....G..........                                  47567934
1        48709359   ................G...                                48709382
                       \                                              
                       |                                              
                    ATTT
1        100668909  ..-..................                               100668890
1        107771360  ..-................                                 107771377
1        129237498  ..-................                                 129237515
1        168334618  ..T..............-C........                         168334643
1        182577291  ..T.................                                182577310
1        185326345  ..T...............                                  185326328
1        189759336  ..-...............                                  189759352
1        192173656  ..T..............                                   192173640
1        195537402  ..T................                                 195537384
1        277362103  ..-...........                                      277362115
1        336975529  ..T..............                                   336975545
1        449654114  ..T.T..............                                 449654096
1        4076369    ..-................                                 4076352
1        250312860  ..T....................                             250312883
                                 \                                    
                                 |                                    
                                 A
1        387249891  ..-................                                 387249908
1        89217475   ..T.T....A........-.........                        89217501
1        99830154   ..-..........G.....                                 99830171
1        327499358  ..-................                                 327499375
1        21848567   ..T...............                                  21848550
1        30334388   ..T...............-........                         30334413
1        186896106  ..-.................A..T..                          186896130
1        68163819   ..-................                                 68163836
1        378365108  ..T................A..                              378365086
                                   \                                  
                                   |                                  
                                   T
1        443184993  ..-................                                 443185010
1        41812580   ..TA..TG..........-........                         41812555
1        276972944  ..-T..............                                  276972960
1        336321767  ..-...............                                  336321751
1        394921094  ..-................                                 394921077
1        340281181  ..-................                                 340281164
1        299642827  ..T...............                                  299642844
1        307150802  -..................                                 307150785
1        51333922   ....-................                               51333903
1        219343478  ..-................                                 219343495
1        310437463  ..T...............                                  310437446
1        213124758  ..T..C...A..-......A..                              213124738
1        262022612  -.C......T.C.........                               262022593
1        270271242  ..-..................                               270271261
1        413792957  ..-..................                               413792976
1        54595452   ..T.............G.-.A......T..                      54595423
                       \                                              
                       |                                              
                       T
1        222389461  ..-................                                 222389478
1        418254025  ..T...............A..                               418254045
1        40616111   ..T........................                         40616140
                                 \        \                           
                                 |        |                           
                                 A       TT
1        79622426   ..-T...............                                 79622409
1        214538926  ..-................                                 214538909
1        291094143  ..-................                                 291094160
1        309154361  ..-................                                 309154344
1        400301723  ..-.T..............                                 400301706
1        418284257  ..-................                                 418284274
1        421522454  ..TT...............                                 421522436
1        456245601  ..-...T..T.........                                 456245584
1        400245764  ..-................                                 400245747
1        15044531   ..-.................A..                             15044552
1        348564393  ..-................                                 348564410
1        429609570  ..-....................                             429609549
1        72467304   ..-...............A....                             72467325
1        168137073  ..-....................                             168137052
1        128411563  ..-.A..................                             128411584
1        332828657  .C-....................                             332828678
1        417539797  ..-................A...                             417539776
1        437182592  ..-.....A.............                              437182572
1        68510043   ..-.T..............                                 68510026
1        173825698  ..-................A..                              173825678
1        388543520  ..-................A..                              388543540
1        461184469  ..T........-..............                          461184493
1        303674781  ..-..................                               303674800
1        105851731  ..-..................                               105851750
1        237194057  ..-................                                 237194040
1        370297189  ..-..................                               370297170
1        395454906  ..-................                                 395454889
1        79558254   ..T............................                     79558221
                            \             \                           
                            |             |                           
                            A            AT
4        81989781   ..T..A..............A..                             81989803
4        33237084   ..T.....C............A..GG....                      33237113
4        80836914   ..T.T.T............TAA.....                         80836888
4        204883177  ..T....................                             204883199
4        248006877  ..T.....A.CA......A...-.....                        248006851
4        144147671  ..T.....A..............                             144147693
4        288295914  ..TT....A........C..A..                             288295936
4        37608477   .AT....CA..C...........                             37608455
4        111754906  ..T..............CA....                             111754928
4        235916319  ..T.TC.................                             235916297
4        6814821    ..T...T............A...                             6814843
4        9072670    ..TT....C..............                             9072648
4        69470094   ..T..............CA....                             69470072
4        40563701   ..T.....A..............                             40563679
4        231218951  ..T.T.T....A...........                             231218929
4        79165350   C.T................T...                             79165372
4        117910532  ..T..C.................                             117910510
4        260617203  AGG.T.TG...A...........                             260617181
4        298043147  ..T.....A..A...........                             298043169
4        125238231  ..T.T...A..............                             125238253
4        93449059   ..T..C.....A...........                             93449081
4        27649405   ..TATG......................                        27649434
                                          \                           
                                          |                           
                                         AT
4        157294416  ..T....T.....................                       157294386
                                          \                           
                                          |                           
                                         AC
4        288544195  ..TA...G.........C...                               288544215
4        248185398  ..T.....G...........T..                             248185420
4        161035727  ..T.T.T....A...........                             161035705
4        1445537    ..T..................                               1445557
4        97175738   ..TT................                                97175719
4        248898064  ..TTG...G..............                             248898086
4        92080081   ..T...T.............T..                             92080059
4        142722127  ..T....................                             142722105
4        189151472  ..T.A...A...........T..                             189151494
4        19765885   ..TT....C.....T....C...                             19765863
4        106881522  ..T..AA.A..............                             106881544
4        235538906  ..T...T..............                               235538886
4        213382834  ..T.....G.......G...                                213382815
4        249540730  ..TG..................                              249540751
4        288605623  ..T....G...AC......                                 288605641
4        134442489  ..T.T...A..A..........-.....                        134442515
4        142251487  ...T.C..........G...                                142251506
4        214783706  ..T................                                 214783724
4        218353767  ..T....C...........                                 218353785
4        303060364  ..TT.C.C............                                303060383
4        100981542  ..T..C.............                                 100981560
4        80830221   ..TT..T............                                 80830203
4        107514509  A.T.T..............                                 107514491
4        48483327   ..TT...........G..-........                         48483302
4        34123437   ..T................                                 34123455
4        41605518   ..T.....C..............                             41605540
4        92924514   ..T.....AA........                                  92924497
4        51211127   ..T..................T.....                         51211099
                                      \                               
                                      |                               
                                     GA
4        300911944  ..T...........G...                                  300911927
4        124461751  .CT...T.CT.............                             124461729
4        266960305  ..TA..T.A...A..........                             266960283
4        24929412   ..T..A..............A..                             24929434
4        238224269  ..T...G............                                 238224251
4        66793137   ..TT..T................                             66793159
4        36362854   ..T..................                               36362834
4        190371186  ..T.T......A...........                             190371208
4        36127885   ..T..............                                   36127869
4        144877434  ..T.....A............                               144877414
4        227245457  ..T..A.....AC.....-........T..                      227245429
4        38522878   ..T.....C............A..C....                       38522906
4        212211287  ..T............G..                                  212211270
4        118529819  ..T..C............                                  118529802
4        7972548    ..T..................                               7972528
4        84585062   ..T.T...........                                    84585047
4        137624050  ..T......TG......G.A...                             137624028
4        4439784    .GT.....A..............                             4439762
4        269190761  ..T.T..................                             269190783
4        274267579  ..T...T.A..............                             274267601
4        47630804   ..T...............T...                              47630783
4        114772322  ..T.....A.............-.....                        114772296
4        247551927  ..T..................                               247551907
4        213367718  ..T......T...........                               213367738
4        77455927   ..T.T.T..............                               77455907
4        6616461    ..T....................                             6616483
4        1049396    ..TA.C.................                             1049418
4        288374037  ..T..C.....C........                                288374018
4        132980679  ..T.....C..............                             132980657
4        119538430  C.T...........G..CT....                             119538452
4        202586734  ..T..C..G..T...........                             202586712
4        275681400  ..T..A..A..............                             275681422
4        292204233  ..T.....C.........A....                             292204211
4        80756691   A.GT..A..............                               80756671
4        174364478  ..TG...............AA....                           174364502
4        253344470  ..T................C...                             253344448
4        77315034   ..T...T.G..A...........                             77315012
4        10699728   ..T.....AA.............                             10699750
4        253256743  ..T........................                         253256715
                                          \                           
                                          |                           
                                         TT
4        86480363   ..T.....AT.............                             86480385
4        179382679  ..C.T.................                              179382658
4        194454201  ..T..........G.....                                 194454219
4        295729764  ..TT................T..                             295729786
4        233245460  ..T.....A.........                                  233245477
4        281421055  ..TT..........G...                                  281421072
4        278575502  ..T...............                                  278575485
4        17924491   ..T...........T........                             17924469
4        31474154   ..T.T..C...............                             31474132
4        48090406   ..T.T.................                              48090427
4        125031642  ..C.T..................                             125031620
4        111647407  ..T..............C.....                             111647429
4        26826657   ..T......T.............                             26826635
4        33270155   ..TA....A..............                             33270177
4        148603509  ..TT..............A....                             148603531
4        195733813  ..T.....CG.............                             195733835
4        27203706   ..T..C..A..............                             27203684
4        43005674   ..T.....A.CA...........                             43005696
4        176711634  ..T......T.A...........                             176711656
4        192248698  ..TT...............A...                             192248720
4        112015230  ..T.....C..............                             112015208
4        214035885  ..T...T...A............                             214035863
4        242050301  ..T............T...A...                             242050279
4        256653214  ..T..C......C...........                            256653237
4        175367535  ..C.T.....................                          175367508
                                        \                             
                                        |                             
                                       GA
4        172717973  ..TT...C...A...........                             172717995
4        185464720  ..T.T...............                                185464701
4        43744506   ..T...T....A................                        43744477
                                           \                          
                                           |                          
                                          TG
4        282303471  ..T..C............T...                              282303450
4        194438545  ..-.T.............A...                              194438565
4        21112964   ..TT................A..                             21112986
4        49721792   ..T...............T....                             49721814
4        56983568   ..T.T.......C.........-.....A..                     56983597
4        258986561  G.T.T..................                             258986539
4        258549607  ..T...TGAT............-.....                        258549581
4        21482026   ..T................A..                              21482047
4        145271835  ..T.............G.....                              145271814
4        201191270  ..T...A............C..-....TA..A.......             201191308
                                                      \               
                                                      |               
                                                      A
4        167601612  ..T................                                 167601630
4        189778896  G.CT.......A...........                             189778918
4        220771630  ..TG.......C...........                             220771608
4        222143040  ........C..............                             222143062
4        214769662  ..T.T.T...A............                             214769640
4        263545138  ..TT................A..                             263545160
4        62883215   ..T............T..A....                             62883237
4        115518616  ..T..C............-........                         115518641
4        133292943  ..T......T..........A..                             133292965
4        31654952   ..T.....C..............                             31654974
4        67943543   ..TT.................                               67943563
4        9959488    ..T.T...A...C........                               9959468
4        109211051  ..T...A.............A..                             109211029
4        194094069  ..-............GG......                             194094090
4        277060155  ..TT....A.............                              277060134
4        43355808   ..C.T..................                             43355830
4        60991959   ..TT.............GA....                             60991937
4        104853745  .....................                               104853765
4        166222438  ..T.....AGG............                             166222416
4        295571077  ..T..................                               295571097
4        298271266  ..T..C...G.............                             298271244
4        41592491   ..-.T........C.......                               41592472
4        24920914   ..T.....AT...........                               24920934
4        248437065  ..TT..............T....                             248437043
4        292699227  ..TG..T...............                              292699248
4        299673742  ..T.......................                          299673715
                                         \                            
                                         |                            
                                        CA
4        249719015  ..T.....A...............                            249719038
4        286096113  ..T..A..A..............                             286096135
4        261778174  ..TT....A...........                                261778155
4        217804     ..T.TG..............                                217785
4        70498672   ..T........AG.......                                70498691
4        89635642   ..C...................                              89635663
4        32293918   ..T....C...........A...                             32293896
4        240510143  ..T..CT...A...........                              240510122
4        215015751  ..T.....AG..A......A..                              215015730
4        206295092  ..TT......C.........                                206295111
4        233243011  ...TT...AG.A...........                             233242989
4        104603069  ...........T.........                               104603049
4        104625885  ...........T.........                               104625865
4        109666674  ..T..C............                                  109666657
4        152551044  ..TT.................A.....                         152551016
                                      \                               
                                      |                               
                                     TA
4        71140945   ..T....C...........A..G...GG....                    71140976
4        108568911  .AT.T.T....A.........                               108568891
4        28450541   ..T.....G.........-........                         28450516
4        302428484  ..T..C...TG...........                              302428463
4        225936535  ..T......T...G....-.....C....                       225936562
4        301888387  ..T.T............                                   301888403
4        28759176   ..T................                                 28759158
4        211631021  ..T.....................                            211630997
                                       \                              
                                       |                              
                                       A
4        133341450  ..TT..............                                  133341467
4        278120318  C.T..C..A..C......                                  278120301
4        216904589  ..T................                                 216904571
4        155508058  ..TT.............A..                                155508039
4        218231612  ..TA.....T........-........                         218231587
4        291573893  ..T.T.TT............                                291573912
4        264108668  ..T...T.............                                264108687
4        106275322  ..T..............CT....                             106275344
4        43148627   ..T...............                                  43148610
4        239259478  ..T.....C......                                     239259464
4        56325889   ..-..................                               56325870
4        140463206  ..T......G...G.....A....                            140463229
4        251972222  ..TT...............                                 251972204
4        71040916   ..T..............                                   71040932
4        114212246  ..T............GG....A..                            114212269
4        136694031  ..T........C...........                             136694009
4        286907328  ..T.T.T............A..                              286907307
4        30901320   ..G.T......A...G....T..                             30901342
4        263551059  ..CA.C.................                             263551081
4        224717206  ..T................A..G..                           224717230
4        29096326   ..T....................                             29096348
4        294118681  ..T....T..............                              294118702
4        104640102  ...........T...........                             104640080
4        166200400  CCT....................                             166200422
4        14246795   ..T..............AT........T..                      14246824
4        148991392  ..T................                                 148991374
4        85785784   ..T....................                             85785762
4        217092627  ..T................                                 217092645
4        220518632  ..T..A.................                             220518610
4        115753507  ..T...TGA........                                   115753523
4        194704799  ..T..C...T.............                             194704777
4        220383435  ..T................                                 220383453
4        227538461  ..T....T...........A...                             227538439
4        285887428  C.T.................                                285887409
4        11537228   ..T..............A..                                11537247
4        177444275  ..T................                                 177444293
4        291435432  ..T...............                                  291435415
4        93897874   ..T.....A..A...........                             93897852
4        136213179  ..TT.................                               136213199
4        119509537  ..T....T.A.............                             119509559
4        176534661  ..T.T...A.A.................                        176534632
                                           \                          
                                           |                          
                                          TC
4        30622338   ..T................                                 30622320
4        203173980  ..T................                                 203173998
4        36795803   C.C................                                 36795821
4        56797278   ..T.....G..............                             56797300
4        305449666  ..T................                                 305449684
4        243090131  ..T..A...T.........                                 243090113
4        38724798   ..T.A............                                   38724782
4        218574008  ..T................                                 218573990
4        286726868  ..T................                                 286726886
4        250557799  ..TTG..G.........                                   250557782
                              \                                       
                              |                                       
                              T
4        118983263  ..T................                                 118983245
4        188784354  ..T.....A.............                              188784375
4        273968114  ..T....T...........                                 273968096
4        49580058   ..T...T..T.............                             49580080
4        28174498   C.T......T.................                         28174526
                                          \                           
                                          |                           
                                         GT
4        224544086  ..T.T..............                                 224544068
4        56848260   ..T.T............                                   56848244
4        302449339  ..T........T.......                                 302449357
4        69603323   ..T................A..                              69603302
4        235328745  ..-................                                 235328762
4        35380084   ..T................                                 35380102
4        179015109  ..T....G...........                                 179015091
4        217888792  ..T.....G..............                             217888814
4        231127103  ..T.....                                            231127110
4        65368566   ..G..................                               65368586
4        299872919  ..T....C...C...G...                                 299872937
4        37897070   G.CT..T............                                 37897088
4        234612030  ..T...............                                  234612013
4        186408156  ..T.....A..C......                                  186408139
4        275734958  ..T.T...G...........                                275734939
4        14755508   ..T..............                                   14755524
4        20708730   ..T......T.A......                                  20708713
4        22600038   ..T...T.C..............                             22600060
4        85628199   ..G................                                 85628181
4        52021791   ..T.T.T............                                 52021809
4        105987189  ..T.T....T........-.........                        105987215
4        43312509   ..T................                                 43312491
4        194103186  ..T................                                 194103168
4        292418426  ..T..C.............                                 292418444
4        105645344  ..T................                                 105645326
4        23352157   ..T..C...........                                   23352173
4        42255042   ..TTT..................T..                          42255067
4        226318640  ..T................                                 226318660
                         \                                            
                         |                                            
                        CC
4        1393119    ..T....G...........                                 1393101
4        72175727   ..T................                                 72175709
4        255819674  ..T................A....                            255819698
                         \                                            
                         |                                            
                         C
4        134774865  ..G...............-.A......                         134774840
4        35335079   ..T................                                 35335097
4        176121193  ..T...T.............A..                             176121215
4        109622166  ..TT..............                                  109622149
4        164428418  ..T..............                                   164428402
4        268124492  ..-.T.............A....                             268124513
4        167628133  ..T................                                 167628151
4        210614975  ..T.A...C....                                       210614987
4        195869973  ..T................A..                              195869994
4        225596456  ..G.............G..                                 225596438
4        302447341  ..TT..----.........                                 302447355
4        219812003  ..T...............                                  219811986
4        25133839   ...........A.......A..                              25133860
4        53545501   .GT................                                 53545483
4        17659676   ..T................                                 17659694
4        95056574   ..T...........                                      95056561
4        54006127   .GT................                                 54006109
4        54975470   ..T................                                 54975488
4        142186489  ..-................                                 142186506
4        149154627  ..T................                                 149154609
4        221457630  ..T................                                 221457648
4        53392360   .GT................                                 53392342
4        127633270  ..---..............                                 127633285
4        91936765   ..T................                                 91936783
4        89970671   ..T................                                 89970689
4        111964958  ..T................                                 111964976
4        263724474  ..T...T............                                 263724456
4        292315264  C.T.............G..                                 292315282
4        139747597  ..T.......C............                             139747619
4        309953104  ..T................                                 309953086
4        156276150  ..TTT.............                                  156276133
4        249539531  C.-................                                 249539548
4        34335793   ..TT...............                                 34335775
4        96885384   ..-................                                 96885367
4        107404113  ..T................                                 107404131
4        168621796  ..T................                                 168621814
4        230799977  ..-................C....                            230799999
4        290030244  ..T................                                 290030262
4        300077683  ..TT.C.............                                 300077665
4        304571758  ..T................                                 304571776
4        10559140   ..T...TG..........-..A.G......                      10559168
4        222630346  ..TTG....T........-........                         222630321
4        77958233   ..T................                                 77958251
4        108774094  ..T................                                 108774112
4        213284085  ..T....C...........                                 213284067
4        275759603  ..T................                                 275759621
4        290298625  ..T................                                 290298607
4        107311039  ..TTG.T....T....                                    107311054
4        126651936  ..T...............                                  126651919
4        134607517  ..TT.............A..                                134607498
4        218288730  ..T..C..C..............                             218288752
4        175855411  ..T.-..............                                 175855428
4        181269077  ..T................A..                              181269056
4        251613134  ..C................                                 251613116
4        302814406  ..T..........G....                                  302814389
4        25463159   ..T...T............                                 25463177
4        111145666  ..T...T............                                 111145648
4        161226028  ..T...T............                                 161226010
4        200297162  ..T...T............                                 200297180
4        213272830  ..T.............                                    213272845
4        214030957  ..T................                                 214030975
4        252645528  ..T...........G....                                 252645510
4        127157848  ..T...............                                  127157831
4        236508767  ..T.T............--........                         236508743
4        292611245  ..TT.............C..                                292611226
4        64522686   ..T.T..............                                 64522704
4        198005741  ..T................                                 198005723
4        119427693  ..T................                                 119427675
4        111793     ..T....C...........                                 111775
4        150747004  ..TT...............                                 150747022
4        297604978  ..T................                                 297604959
                                  \                                   
                                  |                                   
                                  G
4        38595069   ..T................                                 38595051
4        138357097  ..................                                  138357080
4        225605787  ..T.............G..                                 225605769
4        23563236   C.T............                                     23563222
4        289296727  ..T...T.G............                               289296707
4        264182307  ..T................                                 264182289
4        113669254  ..T.................A..                             113669232
4        125318572  ..T................                                 125318554
4        49313910   ..T...T............                                 49313928
4        125035837  ..T............G...                                 125035855
4        292923881  ..-................                                 292923898
4        46147550   .GT................                                 46147532
4        184683080  ..T................                                 184683062
4        70825523   ..T.....A..............                             70825501
4        135474775  ..T.....C...........A..                             135474753
4        20350136   ..T................                                 20350154
4        253951313  ..T..A...T...........                               253951333
4        275946982  ..T.G..............                                 275947000
4        146677875  ..T.T...A............                               146677855
4        166199015  ..T...............A........                         166199043
                                          \                           
                                          |                           
                                         CT
4        292427159  ..-........A......T....                             292427180
4        164754737  ..T.....A.........-..C.....T..                      164754765
4        251799070  ..T.............G.A....                             251799048
4        301498129  ..T..............                                   301498145
4        88828203   ..T.T..............                                 88828185
4        223156997  ..T.....A..........                                 223156979
4        246733782  ..T...............                                  246733799
4        31247167   ..T............C...A...                             31247145
4        248867776  ..T................                                 248867758
4        196634229  ..-................                                 196634212
4        263614055  ..T.T..............                                 263614037
4        124209345  ..T....................                             124209323
4        99200728   .GT.T...C..A.G....-A.......                         99200753
4        69436271   ..T.T..............                                 69436289
4        218187875  ..T................                                 218187857
4        115935087  ..T.A.....CT...G....                                115935068
4        251924608  ..G.-..............                                 251924591
4        302298849  ..T..............                                   302298865
4        75076521   ..T................                                 75076539
4        116659680  ..T...............--.......                         116659656
4        112085591  ..-................                                 112085608
4        56919624   ..T.T..............                                 56919606
4        289728350  ..TG............                                    289728335
4        148136792  ..TT...............                                 148136810
4        295318590  ..T.....A..A...........                             295318612
4        221277747  ..T....G...........                                 221277765
4        168422854  ..T........A..G....                                 168422836
4        185262544  ..T..................                               185262524
4        258784441  ..-................A..                              258784461
4        66113817   ..T................A..                              66113838
4        240789429  ..TAT............                                   240789445
4        289322678  ..T....C...........A...                             289322656
4        113358419  ..T................                                 113358401
4        50511782   ..T................                                 50511800
4        178992049  ..T..............                                   178992033
4        41228433   ..-----.........G......                             41228416
4        166338523  ..T................                                 166338505
4        27765120   ..T................                                 27765102
4        201107356  ..-.....A...........A..                             201107335
4        18835340   ..T................                                 18835358
4        7494871    ..T..........C.....                                 7494889
4        10144038   ..T...TT.T..........A..                             10144060
4        147354470  ..T................                                 147354452
4        35111367   ..-....................                             35111346
4        83051101   ..T...T.............                                83051082
4        215075716  -..........T....C......                             215075695
4        27722175   ..T...............--.......                         27722199
4        215920048  ..T.................                                215920029
4        294041995  .A...CT.............AA....                          294041970
4        177265926  ..T................                                 177265944
4        111561014  ..T.T..............                                 111561032
4        293639603  ..T...T................                             293639581
4        49806183   ..T..................                               49806163
4        14378045   ..T................                                 14378027
4        66026371   ..T................                                 66026353
4        169149246  ..T................                                 169149228
4        245636397  ..T....TA...................                        245636369
                                           \                          
                                           |                          
                                           T
4        33939636   ..T...T............                                 33939654
4        54575685   ..T...TC...........                                 54575667
4        178860360  ..-...................                              178860380
4        138528585  ..T................                                 138528567
4        114674656  ..T...AGA.............                              114674635
4        214050850  ..T.G..................                             214050828
4        249440468  ..T................                                 249440450
4        287773914  ..T............G...                                 287773896
4        27702529   ..T...T.A............                               27702549
4        36541334   ..T................                                 36541352
4        124173810  ..T....C...........                                 124173792
4        301108866  ......................                              301108845
4        196265572  ..T................                                 196265590
4        27192578   ..T................                                 27192560
4        202688151  ..T...................                              202688130
4        134740746  ..-........A.......                                 134740729
4        31874664   ..T......                                           31874672
4        272189825  ---G...--.C........A...                             272189842
4        221562056  A.CT...........C..-........                         221562031
4        59328236   ..C.................A..                             59328258
4        245852448  ..T........T...C...                                 245852466
4        43528636   ..T.T..C...........                                 43528654
4        72911270   ..T.T...C..............                             72911248
4        9722400    ..T...........G....A...                             9722378
4        116092285  C.T....................                             116092263
4        197541797  ..T..................                               197541777
4        49496620   ..T...............                                  49496603
4        36091477   C.T................                                 36091495
4        214913405  ..T.............G..                                 214913387
4        34515229   ..T...TG...............                             34515207
4        68521000   ..T..............                                   68521016
4        234342159  .GTAT.............-A........                        234342185
4        170206953  ..T.T..............                                 170206935
4        302140427  ..T...........C..                                   302140411
4        116445899  ..T..CTG...........                                 116445917
4        285574536  ....G.T..............                               285574556
4        295523651  ..T...-................                             295523672
4        248093632  ..T.T..............                                 248093650
4        79350867   ..T...............                                  79350850
4        214062708  ----...........G.....                               214062692
4        37976378   ..T..--................                             37976398
4        52398883   .GTT.......C.......                                 52398901
4        24074762   ..T..............-.......                           24074785
4        165004998  ..TT..............                                  165004981
4        226097299  C.T.................A..T...T..                      226097328
4        250886394  ..T....................                             250886372
4        217688893  ..T................                                 217688911
4        58637792   ..T.T.............                                  58637775
4        264277653  ..T...............T...                              264277674
4        31001460   ..TT..............A....                             31001438
4        65059896   ..T......A.A.......A...                             65059918
4        17162141   ..T.....C...........A......                         17162168
                                           \                          
                                           |                          
                                           T
4        19980352   ..T..............                                   19980336
4        40426088   .CT................                                 40426106
4        36295923   ..T................                                 36295905
4        74703216   ..T................                                 74703234
4        109497326  ..TG...............                                 109497344
4        116407034  ..T.T..............A...                             116407012
4        219744930  ..T................                                 219744948
4        297080392  ..T................                                 297080374
4        176107902  ..T................                                 176107920
4        185684096  ..T...T............                                 185684114
4        276017205  ..T.....A............A.....                         276017231
4        70062729   A.C................                                 70062711
4        302939676  ..T.T..............                                 302939658
4        222049068  ..-...........TG.......                             222049047
4        251571480  ..C................                                 251571462
4        305960688  ..T.A..............                                 305960706
4        17013953   ..                                                  17013952
4        48310529   ..T................                                 48310547
4        61476104   ..T.....G..................                         61476076
                                          \                           
                                          |                           
                                         TT
4        123916808  ..T...............A....                             123916786
4        215772609  ..T................                                 215772591
4        24566588   ..T...........C..A.....                             24566566
4        48333205   ..T..............C.....                             48333183
4        202292559  C.T..-.................                             202292538
4        236072287  ..T................A....G.....                      236072320
                                  \      \                            
                                  |      |                            
                                 AT     CT
4        227379498  ..T.T..............                                 227379516
4        194876263  ..T....C...........                                 194876281
4        176336899  ..T................                                 176336881
4        196350932  ..T................                                 196350914
4        43770223   ..T..............                                   43770207
4        149077205  ..T..............                                   149077221
4        291705453  ..C................                                 291705471
4        150530732  ..TT...............                                 150530714
4        71214860   ..T...T............                                 71214842
4        203761194  ..T..G............                                  203761211
4        102666290  ..-................                                 102666273
4        277361622  ..TT..................                              277361643
4        144413645  ..T........A.......                                 144413663
4        225793956  ..-T.....T......G..A..                              225793976
4        118618295  ..T...........T....T...                             118618273
4        31312293   ..T...............A..                               31312313
4        128156087  ..T...TC...........                                 128156105
4        241336384  ..T..A.............                                 241336366
4        257461766  ..T.T.T...........                                  257461783
4        52690355   ..T................                                 52690337
4        79142735   ..T....................                             79142713
4        253228084  ..T....G..........                                  253228101
4        36871197   .CT................A..                              36871176
4        108641933  ..T.T...........                                    108641948
4        236670642  ..T..............                                   236670626
4        240670231  ..C.....AG.............                             240670253
4        247136615  ..T...T...........A....                             247136593
4        135317172  ..T.....A..............                             135317150
4        286593658  ..---..C.......G...                                 286593673
4        172936686  ..T................                                 172936668
4        21003315   ..T...............                                  21003332
4        201550294  ..T..............CA....                             201550316
4        28679744   .GT................                                 28679726
4        200804256  ..T................                                 200804274
4        264962169  ..T...A.A..............T..                          264962144
4        289565349  ..T................                                 289565331
4        93262113   ..T..A....................                          93262088
4        178152735  C.T................                                 178152753
4        272724452  ..T..............G...T......                        272724422
                                     \                                
                                     |                                
                                   CAG
4        296155796  ..T.............G......                             296155774
4        44781839   ..T..AT.............A..T..                          44781864
4        70481692   ..T.T..............                                 70481674
4        174712979  ..T................                                 174712961
4        178423320  ..T................                                 178423302
4        182595648  ..TG...............                                 182595666
4        292109579  ..T....................                             292109557
4        297110360  ..T................                                 297110342
4        122648025  ..T................                                 122648007
4        151525586  ..T......T.........                                 151525604
4        263226460  ..T.................A..                             263226438
4        65750721   ..T................                                 65750703
4        4249191    ..T......G........-........                         4249216
4        122213818  ...TA...AA........A.A..T..                          122213793
4        13357654   ..TT...........T.G.....                             13357676
4        149375810  ..-.A..............                                 149375793
4        11556888   ..T................                                 11556870
4        106342125  ..-................                                 106342108
4        151881795  ..TT...............                                 151881813
4        254402131  ..T...............                                  254402148
4        293075989  ..T................                                 293076007
4        53733745   .GT................                                 53733727
4        53851152   .GT................                                 53851134
4        145426917  ..T....T..........A...                              145426896
4        287093810  ..TA...............                                 287093792
4        298479001  ..T.....C...G......                                 298479019
4        36719534   ..T...............                                  36719551
4        103617958  ..T................                                 103617976
4        251854818  ..T.....A.....                                      251854805
4        235830351  ....T..............                                 235830333
4        274222815  ..T.AC.....C...........                             274222837
4        278373630  ..T................                                 278373648
4        292763245  ..T................                                 292763263
4        61143397   ..T................                                 61143379
4        159536297  ..TT...............A...                             159536319
4        233126457  ..T.....CT.........                                 233126439
4        45735993   ..T...A............                                 45735975
4        93082443   ..T................                                 93082461
4        278283075  ..C................                                 278283093
4        193466361  ..CT................AC.TA.C...T......               193466325
4        291572366  ..C.....G...........A..                             291572388
4        31242733   ..T.....A..............                             31242711
4        137369060  ..T................                                 137369042
4        230410868  ..T......T.......A.....                             230410890
4        68354124   ..T.T...............A..                             68354102
4        46743042   ..T................                                 46743060
4        10081678   ..T............C.CA....                             10081700
4        19943891   ..T................                                 19943909
4        241187005  ..T.T.T.A...........A..                             241187027
4        43567601   ..T................                                 43567619
4        95914556   ..TA....C..A.......A...                             95914534
4        16659331   ..T....GA..............                             16659309
4        139655828  ..T................                                 139655846
4        140630927  ..T....................                             140630949
4        223055597  ..T................                                 223055615
4        64549232   ..T................A...T...                         64549206
4        302651939  ..C..............                                   302651955
4        152523900  ..T................                                 152523882
4        34396738   ..T................                                 34396756
4        52819743   ..T................                                 52819761
4        197449927  ..-................                                 197449944
4        287833262  ..T................                                 287833244
4        296586039  ..T................                                 296586057
4        303706224  ..C................                                 303706242
4        191147614  ..T...............                                  191147631
4        37437511   ..TA..................-.....                        37437537
4        256317612  ..T..............                                   256317628
4        68926201   ..T................                                 68926219
4        100279876  ..T.T..............                                 100279858
4        132136461  ..T.............G..                                 132136479
4        167793017  ................G..                                 167793035
4        219411112  ..T................                                 219411094
4        247125903  ..T................                                 247125885
4        167949287  ---.T...........G......                             167949268
4        48774782   ..T..............                                   48774766
4        96854940   ..T................                                 96854922
4        141668439  ..T....C...........                                 141668457
4        270843669  ..T.T..............                                 270843651
4        33559421   ..T................                                 33559403
4        33596365   ..T................                                 33596347
4        230713926  ..T...T............                                 230713908
4        144657081  ..T..............                                   144657097
4        119834492  ..T..C..A...........A..                             119834470
4        269856833  ..T..........C.....A..                              269856854
4        301738892  C.T...........CC.....T.....                         301738864
                                      \                               
                                      |                               
                                     CA
4        265416072  ..TTT..............                                 265416090
4        15791865   ..T...T............                                 15791847
4        88387154   ..T.T..............                                 88387136
4        300007025  .GT................                                 300007043
4        128250540  ..-.................                                128250558
4        204061719  ..T.T............A..T...                            204061742
4        265290830  ...................A...                             265290808
4        109911057  ..TT...............                                 109911039
4        255478522  ..G................                                 255478504
4        263566700  ..C...T............A.......                         263566672
                                          \                           
                                          |                           
                                         TT
4        21265076   ..T................                                 21265094
4        45166816   ..T................                                 45166798
4        111344384  ..TT...............                                 111344366
4        135941404  ..T...T............                                 135941422
4        286410634  ..T..C.............                                 286410652
4        118424446  ..T...............                                  118424463
4        296205622  ..T.T.............                                  296205639
4        28563555   ..T.T..............                                 28563573
4        86940283   ..T.T..............                                 86940265
4        196407382  ..T.T..............                                 196407364
4        16224657   ..T..................                               16224677
4        206419624  ..T................A....G.....                      206419593
                                         \                            
                                         |                            
                                        CT
4        304622521  ..T...T.........                                    304622506
4        309579610  ..T.............G.....                              309579631
4        68527591   ..T..............A..A..                             68527613
4        25103338   ..T................                                 25103320
4        127731024  ..T................                                 127731006
4        142684818  ..TT.C.............                                 142684800
4        221947765  ..T................                                 221947747
4        87040698   ..T...............                                  87040715
4        302312583  ..C.T............A..                                302312564
4        116048286  ..T.T............                                   116048270
4        222541085  ..TT................                                222541066
4        70470430   ..G....C..C............                             70470408
4        300573786  ..T..C.............                                 300573804
4        10112404   ..T.T.......G........                               10112384
4        17419076   ..T................                                 17419094
4        39919443   ..T.A..............                                 39919461
4        63737879   ..T................                                 63737897
4        155661840  ..T................                                 155661822
4        174434067  ..T.T.T................                             174434045
4        271842504  ..T.............G..                                 271842522
4        272632639  ..T................                                 272632657
4        8676942    ..G..CA............                                 8676960
4        165479570  ..T................                                 165479588
4        289328526  ..T................A..                              289328547
4        68667836   ..T................                                 68667818
4        85218328   ..T.....A..A...........TA.T...T...                  85218295
4        222724231  ..T...T.A..A...........                             222724253
4        236941274  ..T................                                 236941256
4        24764957   ..T................                                 24764939
4        73821510   ..T................                                 73821528
4        84394270   ..T...T............                                 84394288
4        190078771  ..T.....A..............                             190078793
4        49421327   ..TA...............A.A..GT.G.....                   49421295
4        164401524  ..T..-..C...............                            164401502
4        183311697  ..TA.....T.A.......                                 183311715
4        277277694  ..T.....G..A....                                    277277709
4        88421487   ..T...........T....                                 88421469
4        169610205  ..T................                                 169610187
4        191576270  ..T.T..............                                 191576252
4        227542895  ..T.T......A......                                  227542878
4        275314259  ..T................                                 275314241
4        32293047   ..T.T..............                                 32293029
4        255981969  ..T.............                                    255981954
4        22487396   ..T................                                 22487414
4        69774596   .AT................                                 69774578
4        74501089   ..T............G...                                 74501107
4        125979455  ..T................                                 125979437
4        146502666  ..T................                                 146502648
4        308426371  ..T..............                                   308426387
4        236986645  ..T.....A..............                             236986623
4        151634275  ..T................                                 151634293
4        103669643  ..T................                                 103669661
4        291379346  ..T.................A...                            291379369
4        35144701   ..T.................A..                             35144679
4        103697485  ..T..............                                   103697501
4        123553591  C.-................A..                              123553571
4        18727886   C.T.....C..A...........                             18727908
4        175906818  ..T............C...                                 175906836
4        269975051  ..T.....A..............                             269975029
4        153879054  ..T...A...........A..C.CA...T....                   153879022
4        222832756  ..T....C...........                                 222832738
4        12987236   ..TTT....T.A........A...A..T..A..                   12987204
4        34708645   ..T........AC....A......                            34708668
4        138197374  G.T................                                 138197356
4        88751453   ..T................                                 88751471
4        290354800  ..T...T............                                 290354818
4        17023272   ..T................                                 17023254
4        111562693  ..T................                                 111562675
4        162641871  ..T..C.....TC.....                                  162641888
4        218316723  ..-......T.....G...A..                              218316743
4        28584913   ..T................                                 28584931
4        166069176  ..T...............AA.A...TC.....                    166069207
4        48885859   ..T.....CA.......                                   48885875
4        73729171   ..TT...............A..GG..T.....                    73729140
4        132114472  ..T.....CT......C..A...                             132114450
4        17586068   ..T................                                 17586086
4        6924049    ..T................AA...GTT.....                    6924018
4        294155048  ..T..A............                                  294155065
4        295608732  ..T....C...............                             295608710
4        134911075  ..T................A.A..ATC.....                    134911106
4        300482331  ..T.T..............                                 300482349
4        185605602  ..T..A..............                                185605583
4        213783247  ..T...T............A....GT.G....                    213783216
4        276560233  ..T................                                 276560215
4        26572958   ..T..A..C.........                                  26572941
4        115555289  CCT.....A..C...........                             115555311
4        125687515  ..T.............G......                             125687537
4        20852032   ..T...............                                  20852015
4        90277203   ..T................                                 90277221
4        215411737  ..TT..............AA....GTC.....                    215411768
4        107573339  ..T...T.A..........                                 107573321
4        174747616  ..T.T..............A...                             174747594
4        306021171  ..T...............T.T..T....C..                     306021141
4        69635406   ..T...............                                  69635423
4        71353355   ..T....G...........A....                            71353378
4        106670012  ..T.T.T............                                 106669994
4        44620059   ..T......T.........A..G..                           44620035
4        82094485   ..T.....A...........A..                             82094507
4        79447068   ..T...T...........                                  79447051
4        166028730  ..T................                                 166028712
4        13297383   ..TA.A..A.CAG..........                             13297361
4        44665013   ..T.A....A.........                                 44664995
4        235680121  ..T....G...........A...                             235680099
4        197935250  ..T............G...                                 197935232
4        252037742  A.T.T..................                             252037720
4        276067787  ..T.A..GC.............                              276067766
4        1780364    ..TT....C..............                             1780342
4        22367338   ..T.............T...........                        22367309
                                          \                           
                                          |                           
                                         GT
4        167687755  ..T..........T...                                   167687739
4        177025467  ..T.T.............-A.......                         177025442
4        309061866  ..T.T...........G......T..                          309061891
4        38227221   ..T..CTGG..............                             38227243
4        10447398   ..T................                                 10447380
4        16173883   ..T.T.T................                             16173906
                                 \                                    
                                 |                                    
                                 A
4        113453371  ..T....................                             113453349
4        153090084  ..T.....AT........-.A......                         153090059
4        62646541   ..T....................T..                          62646516
4        155667951  ..T........A...G....C..T..T..                       155667979
4        80390200   G.T...............                                  80390217
4        94384836   ..T.....A..............T..T..                       94384808
4        31631924   ..T..........C.....                                 31631942
4        115576226  ..T................                                 115576208
4        136545584  C.T....C...C.T...                                   136545600
4        61014441   ..T..C............                                  61014458
4        87137910   ..T..C..............A..C....                        87137937
4        304637419  ..T.T...................                            304637443
                                       \                              
                                       |                              
                                       A
4        18778390   ..T................                                 18778408
4        265800454  ..TT...............                                 265800436
4        37626730   ..T................                                 37626748
4        46678125   ..T....C............A..                             46678147
4        115782045  ..T..............G..A..                             115782067
4        211687595  ..T.T...A...........A..                             211687617
4        222529567  ...................                                 222529549
4        273581006  ..C.............G...A..                             273580984
4        250014527  ..T...........C....                                 250014545
4        112085954  ..T..................                               112085934
4        19747124   ..T................                                 19747142
4        84149327   ..T...............-........                         84149352
4        96027545   ..T...........T..G.......                           96027521
4        226478813  ..T................                                 226478795
4        108687188  ..T................                                 108687206
4        197515036  ..T.................A..T..T..                       197515064
4        253640806  ..T................                                 253640788
4        90828991   ..T.T.TGA.......                                    90829006
4        41234899   ..T.................A........                       41234869
                                          \                           
                                          |                           
                                         AT
4        145018929  ..T................A....                            145018906
4        10753109   ..T..A.............                                 10753091
4        50639009   ..T.....AT.............                             50639031
4        83651248   ..T................                                 83651230
4        222524524  ..T................                                 222524506
4        248702352  ..TT.C.............                                 248702334
4        38276818   .AC...G............                                 38276836
4        95636909   ..T................                                 95636891
4        109953660  ..T............TT......                             109953638
4        242962497  ..T..............AT..C.....                         242962471
4        6206274    .CTT.....TA...........                              6206295
4        128152518  ..TT....GG.............                             128152496
4        269062908  ..T....................                             269062930
4        108253721  ..T................                                 108253703
4        128083587  ..T................AA..G..T....                     128083617
4        133652515  ..TAT..................                             133652537
4        181315816  ..-T.............                                   181315831
4        198236692  ..T.A..C..CT.....                                   198236676
4        220718644  ..TTT.................                              220718666
                                 \                                    
                                 |                                    
                                 A
4        294165553  ..T................A..                              294165532
4        19446759   ..T..C.T...........                                 19446777
4        26897289   ..T................A..G.......                      26897258
                                         \                            
                                         |                            
                                        CT
4        99261585   ..-................                                 99261602
4        238437533  ..T...T............                                 238437515
4        18395708   ..G...T.C..........                                 18395726
4        119527957  ..T....TAT.............                             119527935
4        177028612  ..T................                                 177028630
4        189591170  ..C....T...........                                 189591152
4        213630469  ..T............CG......                             213630491
4        116760295  ..T...T..............                               116760275
4        250879421  ..T................                                 250879403
4        226668593  ..TT...............TA..C....                        226668620
4        92292279   ..C.......C............                             92292301
4        127984327  ..T.....A..............T...                         127984353
4        196555256  ..T................                                 196555238
4        273178247  ..T................                                 273178229
4        227811317  ..T....TC............                               227811297
4        297960366  ..T....G...T...........                             297960388
4        112030054  ..T...........T.......                              112030075
4        189430048  ..T................                                 189430030
4        215725069  .CT................                                 215725087
4        31872251   ..T...............                                  31872268
4        34850104   C.TT.......................                         34850130
4        95802759   ..T...............                                  95802776
4        19988714   ..T...........T...                                  19988731
4        85745080   ..T.....AT...G....-A.......T...                     85745109
                    \                                                 
                    |                                                 
                    T
4        106447819  ..T................                                 106447801
4        138923671  ..T..............                                   138923655
4        152805578  ..T...............                                  152805595
4        167570997  ..T................                                 167571015
4        238419535  ..TT...............                                 238419553
4        287549484  ..T.T..G...........                                 287549502
4        50738069   ..T...T...............                              50738048
4        95134694   .AT...............                                  95134677
4        165524212  ..T...T...............                              165524191
4        189033702  ..TG....A...........A..                             189033680
4        190704513  A.T....C.A.............                             190704535
4        275913846  ..T..C.............                                 275913864
4        291554821  ..T..CT.A..A.........T....                          291554794
                                    \                                 
                                    |                                 
                                   AC
4        294436150  ..T.T............C...                               294436130
4        96887060   ..T.T...A..............                             96887038
4        200052016  ..T.T.............AA....GTT......                   200051984
4        275029584  ..T.....A...........ATC.....                        275029557
4        25791214   ..TT...............                                 25791196
4        30530479   ..T...T............A...                             30530457
4        51847104   ..T................A..                              51847125
4        97239619   ..T................                                 97239637
4        135240950  ..T...........C....                                 135240932
4        38238090   ..T................                                 38238108
4        214483211  C.T...T..T.............G....                        214483238
4        275691283  ..T...T............A..GG....                        275691256
4        289101171  G.TT.............C.....T....                        289101144
4        61497454   ..TG...........G.......                             61497476
4        254729133  ..T................                                 254729151
4        19089805   ..TT...............                                 19089823
4        287612815  C.T................                                 287612833
4        194839447  ..T...T................T...                         194839421
4        39616991   ..T......A.......AT..A.....                         39616965
4        66972819   ..T.....G.............G....                         66972793
4        39503840   ..T...T..............TG....                         39503866
4        286414797  ..T.TA.................T...                         286414823
4        290937348  ..TTT.............                                  290937331
4        44443913   ..T..............CA....T..                          44443938
4        73815854   ..T................                                 73815872
4        305085991  ..TT.......A...........T...                         305086017
4        293263689  ..T................                                 293263671
4        26311790   ..T.....A...........A..                             26311768
4        37410418   ..T................A..                              37410439
4        106945392  ..TT..TG...............                             106945414
4        115908919  ..T.....A..C...........                             115908897
4        120468465  ..T.....G....GCT...........                         120468439
4        142229900  ..T.............GG.....T..                          142229875
4        196458887  ........AA.....G...A...T..                          196458862
4        219973872  ..T..............CA..T.....                         219973846
4        220776800  ..TT....A..C...........                             220776822
4        222045956  ..T................                                 222045938
4        255735140  ..T..............                                   255735156
4        119837077  ..T........C........                                119837058
4        215961300  ..T.............                                    215961315
4        57906162   ..TT..T.............A..T..                          57906187
4        220399085  ..T.T.............A....                             220399063
4        225776336  ..T...T.......T............                         225776362
4        21711536   ..T.....G...                                        21711525
4        49364904   ..T.T....T........A....                             49364882
4        65764770   ..T................                                 65764788
4        106252792  ..T................                                 106252810
4        198260788  ..T................T...                             198260766
4        272923124  ..T...............                                  272923107
4        2649854    ..T...............A.A..T..                          2649829
4        20025179   ..T...T............                                 20025197
4        47851838   ..T.T.TT...........                                 47851820
4        62691703   ..T....TA..A...C..-.A......                         62691678
4        107796848  ..T.T...A............TT....                         107796822
4        121586225  ..-................                                 121586208
4        216438488  ..T.T...........G....                               216438508
4        285239249  ..T...G.............A..                             285239271
4        67147335   ..T....................T..                          67147310
4        264272535  ..T................                                 264272553
4        255391114  ..T.T..CA..................                         255391087
                                          \                           
                                          |                           
                                          T
4        287284170  ..T..................T.....                         287284141
                                      \                               
                                      |                               
                                    AGA
4        40396373   ..T.T.T................T..                          40396398
4        236262040  ..T.........A....C.A........                        236262069
                                          \                           
                                          |                           
                                         AT
4        19493836   ..TT....AT.............T......                      19493866
                                              \                       
                                              |                       
                                              G
4        49756246   ..T................T...T..                          49756221
4        190906514  ..T....C..A............T..                          190906539
4        295834104  ..T...T.A...........A..                             295834126
4        302239719  ..T...............A....T..                          302239694
4        250274870  ..T...T.............A..T..                          250274895
4        75006632   ..T...T................T....                        75006605
4        139553865  ..................A....T..                          139553840
4        247181216  ..T.....A..............                             247181238
4        252699554  ..T..............                                   252699538
4        268878673  ..T..................A.T...                         268878647
4        272747082  ...........A.G....                                  272747099
4        144099200  ..T........A.....C.........                         144099172
                                          \                           
                                          |                           
                                         CT
4        268461389  ..T................                                 268461371
4        98630642   ..T.....A............T.....                         98630616
4        106234714  ..T...............A..                               106234694
4        20208221   ..TGG...A.CA...........                             20208199
4        247535800  ..G.................A..                             247535822
4        297784307  ..T................A....A......                     297784339
                                         \                            
                                         |                            
                                        CT
4        85547079   ..T.T...AG.............T..                          85547054
4        211800441  ..T......T.A.......                                 211800459
4        58240063   ..T....CA...........T..                             58240041
4        65571588   ..TT.......C............                            65571611
4        174541048  ..T...........                                      174541061
4        196725072  ..TT..............                                  196725089
4        220673880  ..T.....A...........                                220673899
4        276244044  ..T.T..............                                 276244062
4        289139591  ..T...T.A..................                         289139619
                                          \                           
                                          |                           
                                         GT
4        127451526  ..T................                                 127451544
4        220273907  ..T................                                 220273925
4        247186895  ..T...T..T.T............A...T...-..G....            247186856
                                              \                       
                                              |                       
                                              T
4        104144175  ..T................                                 104144193
4        53527049   ..T....CAT...............                           53527025
4        111884936  ..T.................A...                            111884959
4        95992194   ..C.....C......G...A....                            95992217
4        62291334   ..T...........C.......-.....                        62291308
4        127182636  ..T................                                 127182654
4        62382254   ..T....T...........A.....                           62382278
4        168593811  ..T..A..A...........T..                             168593833
4        173726654  ..T.T......A...........                             173726632
4        202880297  ..T.AC...T.........                                 202880315
4        307397139  ..T................A....G.C...                      307397110
4        41799067   ..T................                                 41799085
4        84551133   ..T................                                 84551151
4        163619465  ..T..CA.................                            163619488
4        182438651  ..T...........T....                                 182438669
4        221279321  ..T.....A..A............                            221279298
4        13977660   .GT.............G...A..                             13977682
4        65577204   ..T................AT....                           65577180
4        70187735   ..TA...............                                 70187753
4        93254046   ..T.................                                93254027
4        245327140  ..T.....A.........A....T..                          245327115
4        16825120   ..T...T............                                 16825138
4        33075744   ..T..............                                   33075728
4        222006183  ..T.T..................                             222006205
4        277921621  ..T.T......AC.....                                  277921638
4        25907796   ..T..............G.A...                             25907818
4        196001013  ..T........A...........TA....                       196000985
4        212972692  ..T.T..................                             212972714
4        213383894  ..T...A.....C......A....                            213383871
4        217517002  ..T...T.....G...G......                             217517024
4        225446220  ..T......T.........AA....                           225446196
4        25714128   ..T..A...............A...                           25714104
4        169596081  ..T.T..............                                 169596099
4        103367746  ..TT...T...........                                 103367728
4        218630495  .GT.............C..A.......                         218630523
                                          \                           
                                          |                           
                                         TT
4        254478311  A.T....C...........A....                            254478334
4        21519872   ..T..............A....G..                           21519848
4        38704557   ..T...G................                             38704579
4        39918926   ..T..C....CA...............                         39918900
4        84477671   ..T.....A...........A..T..T..                       84477643
4        101409064  ..T.....A..............                             101409042
4        106155534  ..T...T.A..A...........                             106155512
4        112153531  C.T....C...........A...                             112153509
4        226135108  .CT........C............                            226135085
4        238998404  ..T.....GT.A.C.........                             238998382
4        301960984  ..T...T............A...                             301960962
4        39596565   ..T.....G..............                             39596587
4        92832806   ..T.....A.......G......                             92832784
4        287265693  ..T....................                             287265715
4        23371273   ..T...............                                  23371290
4        174408232  ..T.T..................                             174408254
4        10224124   ..T...............                                  10224107
4        29863061   ..TG...............A...                             29863039
4        83877468   ..T..A.....A............                            83877445
4        224733329  ..T...T.............A..                             224733307
4        274160359  ..T.............G..                                 274160341
4        57828103   ..T....................                             57828081
4        86994241   ..T.....A..............                             86994263
4        95244133   ..T.T..................                             95244155
4        177210978  ..T.....A..............                             177210956
4        135274034  C.T..C..............A..                             135274012
4        191683312  ..T....T............A..                             191683290
4        221366920  ..T................A...                             221366898
4        125985654  ..TT..T.........G......                             125985676
4        195738430  ..TT....A..............                             195738408
4        222063557  ..T....................                             222063579
4        243084487  ..TT..............A....                             243084509
4        258483052  G.T....C...A............                            258483029
4        10997164   ..T.T...............A..                             10997142
4        31358340   ..T...T..T..........A...                            31358363
4        87195660   ..T....................                             87195682
4        230451838  ..T...T.A..............                             230451816
4        265555502  ..T...............                                  265555519
4        269285257  ...G.....A.A...........                             269285235
4        20158390   ..T............G......                              20158411
4        37801243   ..T..AGGA............C..                            37801266
4        85570482   ..TT...................                             85570504
4        106982283  ..T.................A..                             106982305
4        121646590  ..T.....G..............                             121646612
4        165686883  ..T....................                             165686861
4        175377592  ..T....................                             175377570
4        288756559  ..T................                                 288756541
4        301181088  C.T.....A..............                             301181110
4        301472595  ..T.....C..............                             301472573
4        10370206   ..T................A...                             10370184
4        109583667  ..T...T...........A.A...                            109583644
4        173279016  ..T.....................                            173278993
4        265428180  ..T..A...T.............                             265428158
4        25383273   ..T.....A..............                             25383295
4        47224512   ..T.................T......                         47224539
                                           \                          
                                           |                          
                                           T
4        53709257   ..T....CAT..............                            53709234
4        53973770   ..T....CAT..............                            53973747
4        67350927   ..T.....A..A...........                             67350905
4        69371684   ..T.T.T................                             69371706
4        75030537   ..T.T..................                             75030559
4        79497015   ..T...T.C..A...........                             79496993
4        101124244  ..T..............                                   101124260
4        118707756  ..T..C..A...........A..                             118707778
4        124984080  ..T................                                 124984062
4        131040509  C.C....................                             131040487
4        141751733  ..C.....A..A...........                             141751755
4        145500309  ..T...T...........A.....                            145500332
4        226671432  ..T..C.............A...                             226671454
4        234046120  ..TT...TG..............                             234046142
4        241533166  ..T..C...............                               241533146
4        278081342  ..T.....AT.............                             278081364
4        284427245  ..T.....CT.............                             284427223
4        296473024  ..T..C.......GG....A....                            296473001
4        298107096  ..T..CT.................                            298107073
4        308186466  .CTT....................                            308186443
4        7505707    ..T.............G...A..                             7505729
4        10906150   ..T.....A.C...........C.....T..                     10906181
                                      \                               
                                      |                               
                                      G
4        63941951   ..T....................                             63941929
4        117197972  ..T..................                               117197952
4        128789373  ..T......TA............                             128789395
4        219910645  ..T.T..C...............                             219910667
4        138360595  ..T.....A...........A..                             138360573
4        191365276  ..T.T..............A...                             191365298
4        200421165  ..T...T.AT..............                            200421142
4        201623574  ..T.....A..............                             201623552
4        250846347  ..T.T.............                                  250846364
4        285930885  ..TT.......A...........                             285930863
4        293710352  ..T.....................                            293710375
4        303072636  ..TA....AT.............                             303072658
4        18752255   ..T.................T..                             18752233
4        29245006   ..T..................A..                            29245029
4        43179478   ..T.T................C..                            43179501
4        60869247   ..T....................                             60869269
4        61870370   ..T........T...........                             61870348
4        78589684   ..T..C.................                             78589662
4        89009543   ..T...G......G.G.......                             89009521
4        90749337   ...A....AT.......C.....                             90749359
4        189799384  ..T.....A.....C........                             189799406
4        190678124  ....T...................                            190678101
4        204971952  ..T.....G.............G...                          204971927
4        205117034  ..T.....A..A...........                             205117056
4        216149414  ..T.....A.........                                  216149397
4        221025264  ..T...................                              221025285
4        221878946  .CT.T.......A......A...                             221878968
4        227299495  ..TT.......A...........                             227299517
4        238184592  ..T...A.G..............                             238184614
4        258090209  ..T....C...........A....                            258090186
4        290629074  ..T.....A..A...............T..                      290629103
4        301535621  ..T.....C....G.........                             301535643
4        307245433  ..C....................                             307245411
4        308243414  .GTT...........T......                              308243435
4        70084850   ..T...T.............A..                             70084872
4        95849762   C.TTA..................                             95849784
4        99077003   ..T...T..A..C..........                             99076981
4        220600992  ..T......T..G.T....A....                            220600969
4        264101253  ..-................                                 264101236
4        301695487  ..TTTG..............                                301695468
4        303020658  ..T.T...A..............                             303020636
4        611130     ..T...T.A............                               611110
4        3245007    ..T........A............                            3245030
4        10951464   ..T...TT..A.............                            10951487
4        24860892   ..T...G............T....                            24860915
4        30444818   ..T..C...........G.A....                            30444841
4        68870829   ..T......T...C..T..A....                            68870852
4        75618395   ..TGT..............A...                             75618417
4        86273717   ..T.............T..A....                            86273740
4        107525480  ..T..AT................                             107525502
4        114649321  ..T.....C...........A...                            114649344
4        124391671  ..T.....A...........A..                             124391693
4        134482778  C.TA...................                             134482756
4        150258518  ..TT...............                                 150258500
4        169875478  .CT.....A....G.....A...                             169875456
4        173329086  ..T....................                             173329064
4        184984723  ..TA.C............A....                             184984745
4        191756438  ..T........A...........T..                          191756413
4        199507150  ..T.T.T................                             199507172
4        201774487  ..TT....................                            201774464
4        201801240  ..T.............G.A....T..                          201801215
4        206576167  ..T................A...                             206576189
4        219590678  ..T.T...........T...A..                             219590656
4        253981861  ..T.T...G..A...........                             253981839
4        273239454  ..T...A..TA............                             273239432
4        279851701  ..T...A....C...........                             279851679
4        288503972  ..T.T..............A..                              288503993
4        303484956  ..TTT..............A..                              303484935
4        35004882   ..T...T.............T...                            35004905
4        95123202   ..T.....C..............                             95123180
4        191407648  ..T..C.................                             191407670
4        274710038  ..T................                                 274710056
4        104665887  ..T...T.AG.............                             104665865
4        222302850  ..T..A..A........G.A..G..                           222302826
4        229664529  ..T..............GA.....                            229664552
4        133829975  ..T..........G.........                             133829953
4        11186489   ..T................                                 11186471
4        111778369  ..T......T.............                             111778391
4        36703438   ..T....................                             36703416
4        28812914   ..T......T..........A..                             28812892
4        89446887   ..T.....G..............                             89446865
4        151288101  ..T..C..A..............                             151288079
4        97021922   ..T.A..............T...                             97021900
4        117926793  ..T.............T..A........                        117926764
                                          \                           
                                          |                           
                                         AT
4        207799451  ..T.................T..                             207799429
4        17407324   ..T........A...C....A..                             17407346
4        107365890  ..TT...............                                 107365908
4        152847430  ..T.................T..                             152847452
4        264024698  ..T................                                 264024716
4        288680136  ..C.T....T.............                             288680158
4        38883801   ..T.................A..                             38883823
4        85922345   ..T....................                             85922367
4        125377039  ..T....T...............                             125377061
4        194792587  ..TT....A.......T.....                              194792566
4        253110024  ..T....T...............                             253110046
4        255128288  ..T.....G....T.........                             255128310
4        119930441  ..T.T....T.............                             119930463
4        266212368  ..T.....A.............-.....                        266212394
4        273866794  ..TT.............CA....                             273866772
4        12432888   ..G.....A..............                             12432910
4        69194956   C.-................                                 69194939
4        106135905  ..T........................                         106135878
                                           \                          
                                           |                          
                                           T
4        106431046  ..T................                                 106431064
4        173771725  ..C.....A...........A..T..                          173771750
4        199329966  C.G..C....G............                             199329944
4        200059469  ..T................                                 200059451
4        204463923  ..T.T....G.............                             204463945
4        206819400  ..T.A...............T..                             206819422
4        225171804  ..T.....A..............                             225171782
4        249701693  ..T................                                 249701675
4        273982791  ..T...G.AT.............                             273982769
4        304908527  ..T..............CA....                             304908505
4        6703293    ..TT...............                                 6703311
4        31688208   ..T................A....                            31688231
4        87510757   ..T.............G..A...                             87510735
4        132154290  ..T......A.............                             132154268
4        145092977  ..T....................                             145092955
4        213778087  ..TGG..................                             213778109
4        247011054  ..T................A..                              247011075
4        248771154  ..T................                                 248771172
4        287697848  ..T........A.......A...                             287697826
4        290582616  ..T.............G.A....                             290582594
4        290805334  ..T..................                               290805314
4        290958238  ..T..................                               290958258
4        13017646   ..T................                                 13017664
4        43189604   ..T.T..............                                 43189622
4        44456032   ..TT...............                                 44456050
4        61026918   ..T.............G...A..                             61026940
4        144784277  ..TT.....G.............                             144784255
4        183060876  ..T........C...........                             183060854
4        197612971  ..T................A...                             197612993
4        218483992  ..T..C..A..A...........                             218484014
4        237923345  ..T................                                 237923327
4        258945825  ..TT....A..............                             258945803
4        282035983  ..T.T..CAT.A......-.......                          282036007
4        299836187  ..T................                                 299836205
4        13902505   ..T....................                             13902527
4        28783572   ..T....................                             28783594
4        31284130   ..T...T................                             31284152
4        42143816   ..T.T....T....G....A..                              42143795
4        50989386   ..T................                                 50989368
4        58710100   ..T................A....G.....                      58710131
                                         \                            
                                         |                            
                                        CT
4        105624634  C...T..................                             105624656
4        106208620  ..T..............A.....                             106208642
4        117239637  ..C.................A..                             117239615
4        125904464  ..T....................                             125904486
4        133929083  ..T....................                             133929105
4        139737265  ..T................A...                             139737287
4        149294998  C.C..................                               149294978
4        173149898  ..-...............                                  173149914
4        188970785  ..T...............A..                               188970805
4        194447126  ..T.T...A..............                             194447148
4        198619639  ..T.....A..............                             198619661
4        213781794  ..T...............                                  213781811
4        226126572  ..T.....C..A...........                             226126550
4        230847080  ..T..............A.A...                             230847058
4        247694982  ..TGT..................                             247694960
4        252425515  ..-...T................                             252425536
4        272036073  ..T...............T....                             272036051
4        273499228  ..T..C.................                             273499206
4        273961073  ..T....................                             273961095
4        286427928  ..T.........C..........                             286427906
4        300193992  ..T................A....                            300193969
4        301399262  ..T..............                                   301399278
4        9252074    ..T........A........A..                             9252096
4        31442536   ..T........A...........                             31442514
4        38942691   ..T.T............CA....                             38942713
4        42620362   ..T................                                 42620344
4        49432185   ..T.T..............A..                              49432164
4        61747657   ..T............G.......                             61747679
4        90195679   ..T.....C..............                             90195657
4        90256627   ..T....................                             90256649
4        107418220  ..T..A.............                                 107418202
4        113845627  C.T.................                                113845608
4        127111132  ..T...T.....C....CA....                             127111154
4        169907099  ..TTG..................                             169907077
4        204159322  ..T.............G......                             204159344
4        204897253  ..T................A...                             204897231
4        214763403  ..TT...............A.......                         214763431
                                          \                           
                                          |                           
                                         TT
4        252394078  ..T.T..........                                     252394093
                     \                                                
                     |                                                
                     C
4        255561973  ..T....................                             255561995
4        15277535   C.TT...................                             15277557
4        36420780   ..T.............G...                                36420799
4        71444867   ..C................A...                             71444889
4        105843871  ..T................                                 105843853
4        106293222  ..T................                                 106293204
4        127504297  ..TT..............A....                             127504319
4        172445299  ..T....................                             172445321
4        176992905  ..T....................                             176992883
4        185780728  ..T...A.A..............                             185780750
4        193105420  ..-..................                               193105439
4        208725600  ..T.....A..A...........                             208725578
4        235721594  ..T.T..............C.......                         235721622
                                          \                           
                                          |                           
                                         TC
4        240549701  ..T.....AA.A...........                             240549679
4        253312275  ..T..................                               253312255
4        265195910  ..T.....A..............                             265195932
4        271325782  ..T...T................                             271325804
4        293886264  ..T...........C....C...                             293886286
4        296990762  ..T.T.T....................                         296990790
                                          \                           
                                          |                           
                                         TT
4        307659807  ..T................                                 307659789
4        10372814   ..T.....A..............                             10372792
4        16252806   ..T..C.................                             16252784
4        19830500   ..T.................T..                             19830478
4        21137288   ..T.....A..............                             21137310
4        24342226   ..T.....A..............                             24342204
4        33680617   ..T.T.T................                             33680639
4        36375876   ..T...T................                             36375898
4        39118426   ..TT...................                             39118448
4        39186851   ..T.....A..............                             39186873
4        40299801   ..T.T............C...                               40299781
4        45045487   ..TT.....A.............                             45045465
4        54210153   ..T.....A..............                             54210131
4        60423057   ..T...T.AAG............                             60423035
4        63340993   ..TT....A..........A...                             63341015
4        65420160   ..TT..A.............T..                             65420182
4        77804259   ..T.....C..............                             77804237
4        86516200   C.T............T.......                             86516178
4        87066085   ..T....................                             87066107
4        107778896  ..T.............G..A...                             107778918
4        112514686  ..T............G..                                  112514669
4        117571097  ..T..........G...C.....                             117571075
4        118981694  ..T.....AA.............                             118981716
4        135084543  ..T.................A..                             135084521
4        155894968  ..T.....A..............                             155894946
4        158749232  ..T.....A..................                         158749204
                                          \                           
                                          |                           
                                         GT
4        164465399  ..T..............G.....                             164465421
4        189702899  ...................A..                              189702920
4        189892993  ..T.T..................                             189892971
4        202315310  ..TA.C..C..............                             202315288
4        216760384  ..T...............                                  216760367
4        217127824  ..T...............                                  217127807
4        219623987  ..T.................A..                             219624009
4        221276086  ..T................A...                             221276064
4        225028970  ..T..............CA....                             225028992
4        225447397  C.T..A.....A...........                             225447419
4        225967261  ..T................                                 225967279
4        230067617  ..C................                                 230067635
4        235652499  ..T.................A..                             235652521
4        236075825  ..T....T...............                             236075803
4        239863296  ..C...............A....                             239863274
4        242386914  ..T.G...........G......                             242386892
4        291280335  ..T....................                             291280357
4        291984663  ..T....................                             291984641
4        306263861  ..TT.............C.....                             306263839
4        15007907   ..T................                                 15007925
4        20231734   ..T.T......AC.......A..                             20231712
4        31080537   ..T.................A..                             31080515
4        37007480   ..T..C....C............                             37007458
4        38467315   ..T...........G..A.....                             38467293
4        39465572   ..-....T.............                               39465553
4        41631570   ..T................                                 41631552
4        44698933   ..T...............                                  44698916
4        46137305   ..T.................                                46137324
4        48094205   ..T................                                 48094187
4        53827284   ..T................                                 53827266
4        57991019   ..T.......G............                             57991041
4        58582120   ..T...G.A..............                             58582142
4        68238145   ..T.................A..                             68238123
4        78694732   ..T...............                                  78694749
4        78966099   ..T................                                 78966081
4        79015904   ..T....T...............                             79015926
4        88773254   .CCT......A............                             88773232
4        88822953   ..T..............                                   88822969
4        97126383   ..T....................                             97126405
4        102887822  ..T...............-........                         102887797
4        136354682  ..T................                                 136354664
4        137734633  ..T...G............                                 137734651
4        140939498  ........A.........-........                         140939473
4        152588366  ..T................                                 152588384
4        184786051  ..T...A................                             184786073
4        192722691  ..T.................A..                             192722713
4        196966483  ..T................                                 196966501
4        205701986  ..T................A..                              205701965
4        211738844  ..T..A..AT.............                             211738822
4        216743199  ..T................                                 216743217
4        219299956  ..T..C...........A.A...                             219299978
4        223743743  ..T.....A..............                             223743765
4        234191743  ..TT.A.....A...........                             234191765
4        285489812  ..T.TC..A...C..........                             285489834
4        300904868  ..T............G...                                 300904850
4        11832560   ..T....................                             11832538
4        12938988   ..T................A...                             12938966
4        15170934   ..T.....A............                               15170954
4        17923127   ..T....................                             17923105
4        26654906   ..TT....A..............                             26654884
4        27729565   ..T...............                                  27729582
4        32644032   ..C...T....A...........                             32644010
4        35550696   ..T................                                 35550714
4        43827601   ..T..CT............A...                             43827579
4        44135380   ..TT..........T........                             44135358
4        44904140   ..T....................                             44904118
4        46669775   ..T.T..................                             46669797
4        47416502   ..T.............G......                             47416480
4        48176029   ..T.AC..C..............                             48176007
4        52386960   ..T..............C.....                             52386938
4        53150065   ..TT....A..............                             53150087
4        55574735   ..T....C..C............                             55574713
4        57558143   ..T................                                 57558125
4        59241468   ..T....................                             59241446
4        63436512   ..T.................A..                             63436534
4        77572185   ..GT...................                             77572207
4        83444895   ..TT.A.....A...........                             83444873
4        89577560   .GG.....C..............                             89577582
4        91457186   ..C....................                             91457164
4        104956662  ..T.T...A..C...........                             104956684
4        109782968  ..CT..T.....................                        109782997
                                          \                           
                                          |                           
                                         AT
4        112745164  ..T.................A..                             112745142
4        117487161  ..T.....C.G............                             117487139
4        121607885  ..T.T...A...........A..                             121607863
4        134487673  ..T................                                 134487691
4        144971271  ..T...T................                             144971293
4        155092128  ..T....................                             155092106
4        155097721  ..T.....A..............                             155097743
4        166773739  ..T.TA..A..............                             166773717
4        168550355  ..T.....A..T...........                             168550333
4        170057424  ..TT............G..A...                             170057402
4        170256113  ..T....CA..............                             170256135
4        178351488  ..T....................                             178351466
4        180266134  ..T.................A..                             180266112
4        188922387  ..T......TG.........T..                             188922409
4        189551810  ..T...............A....                             189551788
4        189577262  .CT.....C.A............                             189577240
4        189581614  .CT.....C.A............                             189581592
4        191165431  ..T.T...A..............                             191165409
4        192621106  ..TT....A...........A..                             192621128
4        195307027  ..T....................                             195307049
4        197385094  ..T.....A..............                             197385072
4        201796380  ..T....................                             201796358
4        205675027  ..T.....A..............                             205675005
4        213677850  ..T....C...........                                 213677868
4        214217742  ..TT.......A........A..                             214217764
4        221370825  .AC....................                             221370803
4        222393265  ..T.T.......G..........                             222393243
4        225254513  ..T................A...                             225254535
4        229879903  ..T................                                 229879885
4        232484348  ..T.T..............                                 232484330
4        235664717  ..T.................A..                             235664739
4        236267052  ..T....................                             236267030
4        246329732  ..T........C...........                             246329754
4        248512641  ..T................                                 248512623
4        250747613  ..T.....AA............                              250747634
4        252029277  ..T.T..T............A..                             252029299
4        289061896  ..T................A...                             289061874
4        289119181  ..T....................                             289119203
4        290762163  ..T.................T..                             290762185
4        295686418  ..T..C.............A...                             295686396
4        297624287  ..C...T.C..............                             297624265
4        302615820  ..T...T.G..A...........                             302615798
4        307428616  A.C.T...G...........A..                             307428638
4        10002015   ..T...........G........                             10001993
4        17868290   ..T.....AA..................                        17868261
                                          \                           
                                          |                           
                                         AT
4        19910808   ..T.....C.C............                             19910786
4        47602565   ..T.T............                                   47602581
4        48083905   ..TT.....TG........A..                              48083926
4        51607152   ..T.................A..                             51607130
4        78073147   ..T............G...                                 78073129
4        80710493   ..T...T...............-.....                        80710467
4        92820672   ..T.T..................                             92820650
4        97240862   ..T.T...............                                97240843
4        153926795  ..-................                                 153926778
4        203124051  ....T..................                             203124073
4        214653003  ..TTG..T...............                             214652981
4        252604106  ..T................                                 252604124
4        273071781  .G.G.C.................                             273071803
4        275576698  ..T.....A..............                             275576676
4        285630661  ..T...T................                             285630683
4        287600816  ..T..C...T.A...........                             287600794
4        289405617  ..T.T..............                                 289405599
4        290343145  ..T.....AT...........A..                            290343168
4        303082473  ..T......TG............                             303082451
4        7588511    ..T.....G.......G..T........                        7588540
                                           \                          
                                           |                          
                                          TC
4        21104787   ..T................                                 21104769
4        26088431   ..T.T...C...........A..                             26088409
4        34052909   ..T....G...A...........                             34052887
4        34778581   ..T...G.C..............                             34778559
4        35431732   ..TTTC................                              35431753
4        36542661   ..T................A...                             36542639
4        38516681   ..T...A.C.CA...........                             38516659
4        40677542   ..T.T..............                                 40677524
4        45009555   ..T................                                 45009537
4        63748888   ..TT............G......                             63748866
4        66326316   ..T...........C.........AT......                    66326284
                                           \                          
                                           |                          
                                           T
4        74265540   ..TT..T................                             74265518
4        78226686   ..T....C...........A...                             78226708
4        85665792   ..T...A................                             85665770
4        88373749   ..T................                                 88373767
4        102907831  ..T...............-........                         102907806
4        109794981  ..T................                                 109794999
4        113468342  ..T..........G......A..                             113468364
4        147620875  ..T...T.A..............                             147620897
4        151802594  ..T.....A..............                             151802616
4        175305903  ..T...T.C.G............                             175305881
4        176505549  ..TGT.............A....                             176505571
4        193419080  ..T...............                                  193419063
4        193718428  ..T.....A..............                             193718406
4        194724158  ..T....GG..A...........                             194724136
4        195693297  ..T................                                 195693279
4        202930607  ..T................                                 202930625
4        213780361  ..T................                                 213780343
4        222758617  ..T................                                 222758635
4        226723848  ..T................                                 226723866
4        233239843  ..T................                                 233239825
4        234226083  ..T.A......................                         234226055
                                          \                           
                                          |                           
                                         GT
4        251513802  ..TT.................                               251513782
4        286457099  ..T......A............                              286457078
4        287902363  ..T....T...............                             287902341
4        293165399  ..T................A...                             293165377
4        8798159    ..T.......C............                             8798181
4        11504957   ..T.................A..                             11504979
4        11855882   ..C.....A..............                             11855860
4        15517230   ..T.T.A..............                               15517210
4        17536876   ..T...TG...............                             17536854
4        17692402   ..T..A..A..............                             17692424
4        17974430   ..T........C...........                             17974408
4        25099733   ..T...T....A...........                             25099711
4        27169228   ..T.T..C..A............                             27169250
4        30323176   ..T..C............A....                             30323154
4        30773236   C.T.T..T.....G.........                             30773258
4        31860161   ..TT...................                             31860139
4        42211853   ..T.....C..A...........                             42211831
4        42298982   ..T....................                             42299004
4        43058629   ..T.T.T.............A..                             43058651
4        49677963   ..T..A.............                                 49677945
4        52812677   ..T......A.............                             52812655
4        65126795   ..C..C.....C...........                             65126773
4        66392185   ..T.T...A..............                             66392163
4        69748239   ..TT....A...........T..                             69748217
4        70885037   ..T..A............-.A.......A..                     70885008
4        74617927   ..T.................A..                             74617949
4        84748149   ..T.................A..                             84748127
4        87098430   ..T................A..                              87098409
4        88187133   ..T.............C......                             88187155
4        89748129   ..T.A...............A..                             89748107
4        92377669   .CT..C.................                             92377647
4        100416889  ..T....................                             100416867
4        101354085  ..T...T............A..                              101354106
4        104983409  ..T.T...A..C...........                             104983431
4        105010296  ..T.T...A..C...........                             105010318
4        106266744  ..T................A...                             106266766
4        107589728  A.T.T..G.T.............                             107589750
4        109975673  ..T.T..................                             109975695
4        110297115  ..T....CA..T...........                             110297137
4        113119354  ..T.T...........G..A...                             113119376
4        119190098  ..T.................A..                             119190120
4        128011386  ..T.T...A..............                             128011364
4        133249293  ..C.....C..............                             133249271
4        133491031  ..T..C..A..A...........                             133491009
4        138123666  ..T.T..............A...                             138123688
4        140081685  ..T.....GG.A...........                             140081707
4        147895310  ..T...TTC..............                             147895288
4        148268364  ..T.T..................                             148268386
4        149032454  ..T.T.T................                             149032476
4        160741104  ..T.................T..                             160741082
4        165733308  ..T...............                                  165733325
4        167863302  ..-..............                                   167863317
4        173533184  ..T....................                             173533162
4        173810412  ..T...G.............A..                             173810390
4        176545986  ..TT....A..............                             176545964
4        176629964  ..TG.....A.............                             176629942
4        177157221  ..T..............A.....                             177157199
4        177366464  ..T................C...                             177366442
4        190418272  ..TT...........C.......                             190418250
4        191819823  ..CT..G............A...                             191819845
4        195196006  ..T....C...............                             195195984
4        199371945  ..T...........                                      199371958
4        205084875  ..T.T...............T..                             205084897
4        205348462  ..TT...............A...                             205348484
4        210127430  ..T.T................                               210127410
4        211575039  .AT.T....T.........A..                              211575060
4        215296838  ..T...A............T...                             215296816
4        219735973  ..T....................                             219735951
4        221532843  ..T...............                                  221532826
4        222156762  ..TT...............A...                             222156740
4        225457000  ..GA...................                             225457022
4        227453608  C.T.................A..                             227453630
4        230209264  ..T..C..A..............                             230209286
4        230309284  ..T...T................                             230309306
4        230878902  ..T...T.G..A...........                             230878880
4        234148098  ..T......G.A...........                             234148120
4        234922451  ..T.T...A...........A..                             234922429
4        243819212  ..T....................                             243819190
4        249802206  ..TT.......................                         249802179
                                          \                           
                                          |                           
                                          T
4        249955647  ..TT....G...........A..                             249955669
4        253976507  ..T...T.G..A...........                             253976485
4        257962383  ..T................                                 257962401
4        259050789  ..T...T....T...........                             259050811
4        265689408  ..TT...C.....G...G.A...                             265689386
4        271378060  ..T.....A..A...........                             271378082
4        272456223  ..T...T................                             272456201
4        282722933  ..T.....A..A...........                             282722911
4        294939105  ..T.....A..T...........                             294939083
4        301277852  ....T...ATA.C..........                             301277874
4        302550047  ..T.....A...........A..                             302550069
4        10218020   .ATG.C.................                             10217998
4        23651409   ..TTG...A..................                         23651436
                                           \                          
                                           |                          
                                           T
4        34923282   ..T............C...                                 34923264
4        40352868   ..T..............CA....                             40352846
4        41989362   ..TT...........G.......                             41989384
4        46342264   ..T................                                 46342282
4        48281804   ..T................                                 48281786
4        50550625   ..TT....G..A...........                             50550603
4        65185247   ..T.T.T.............A.......                        65185276
                                          \                           
                                          |                           
                                         TT
4        71394134   ..T................                                 71394116
4        71874026   ..T.....A..C...........                             71874048
4        74485932   ..-................                                 74485915
4        83424904   ..T.....A.C............                             83424926
4        87419698   ..T.A.T.G..A...........                             87419676
4        88281179   ..CT................A.-.......                      88281207
4        93694201   C.T............G...A..                              93694222
4        100836531  ..T...........C........                             100836553
4        106798056  ..T................                                 106798038
4        116416438  ..T...............                                  116416455
4        157781467  ..T................                                 157781485
4        173341868  ..T................A...                             173341846
4        173989579  ..TT...............                                 173989561
4        178641407  ..T.T..C...................T...                     178641439
                                           \                          
                                           |                          
                                          TC
4        183133167  ..-................                                 183133184
4        189575815  ..T................                                 189575797
4        191364720  .CTT...............                                 191364702
4        214983371  ..T................                                 214983353
4        216831185  ..T................                                 216831167
4        223059531  ..T................                                 223059513
4        233797528  ..T.T..............                                 233797510
4        235010148  ..T.....A..C...........                             235010126
4        250427736  ..T..CT.AT.A...........                             250427714
4        250592767  .AT...T...........A....                             250592745
4        271502703  ..T................                                 271502721
4        272885860  ..T..C..AT.............                             272885838
4        287518208  ..TT...........G...T...                             287518186
4        289194133  ..T.T..................                             289194155
4        1666712    ..T...G.G..T...........                             1666690
4        3788825    ..T.T..............                                 3788807
4        5123792    C.T....C...............                             5123814
4        8396029    ..T..............CA....                             8396051
4        14400262   ..CT...TC..A...........                             14400284
4        14705159   ..T.A..CA............                               14705179
4        16710504   ..T...............T....                             16710526
4        19624581   ..T..............CA....                             19624559
4        21537212   ..TT................A..                             21537234
4        23099250   .CT.T..T...............                             23099272
4        23720770   ..T..A..G..........A..                              23720791
4        24987168   ..T......T.............                             24987190
4        29687978   ..T...G................                             29688000
4        30175888   ..T.T.............A....                             30175910
4        30823894   C.TT...................                             30823872
4        32022914   ..T.TC...T.............                             32022936
4        32589729   ..T...............A....                             32589751
4        35854324   ..T.T...A..............                             35854302
4        38456632   C.CT....C..............                             38456610
4        38610836   ..T..CT......G.....A..                              38610815
4        39155141   ..T.....C.A............                             39155119
4        40350219   ..TT...................                             40350241
4        40597818   C.G...A............A..                              40597839
4        43788514   ..T................                                 43788496
4        46508904   ..T...T.G..............                             46508882
4        47699384   ..T..A.................                             47699406
4        50423991   ..T.....CG.............                             50423969
4        51077128   ..T....C...........T...                             51077106
4        52634962   ..TT..T.G..............                             52634940
4        55243937   ..T..............A.....                             55243959
4        56283997   ..TT..T.....................                        56284026
                                          \                           
                                          |                           
                                         AT
4        60972675   .GT................                                 60972693
4        61035465   ....T...............A..                             61035443
4        68282345   C.TT...........G.......                             68282367
4        69381369   ..T.T...............A..                             69381391
4        69579162   C.T...T................                             69579184
4        71044495   .CT.....C..A...G.......                             71044517
4        72656306   C.CG....C..............                             72656284
4        77482250   .GT.....C..............                             77482228
4        78789217   ..TT.....T.............                             78789195
4        81272998   ..T.T..T........T..A..                              81272977
4        85506699   ..T.T..................                             85506677
4        86241650   C.TT..............                                  86241633
4        89667897   ..T..CT...........A....                             89667919
4        94117681   ..T............G....A..                             94117703
4        94241717   ..T.T.TG...............                             94241739
4        97555164   ..T.....ATA.C..........                             97555186
4        103514089  ..T..CT..T.............                             103514111
4        105594796  ..-................                                 105594813
4        117721206  .CC..C..CT.............                             117721228
4        117731932  ...A...................                             117731910
4        118330604  ..TT..T................                             118330582
4        118633506  ..T.....C..............                             118633528
4        119501083  ..T.T......A...........                             119501061
4        124465417  ..T.T....T.......G.....                             124465439
4        124555355  ..T...............A....                             124555377
4        127358627  ..T.T..................                             127358649
4        127897524  ..TAT..T...A...........                             127897546
4        134644158  ..T.....A..............                             134644180
4        139121398  ..T.....A...........A..                             139121376
4        140690109  ..T....TA.A............                             140690131
4        145743068  ..TA...................                             145743090
4        146080498  ..TA..T....T...........                             146080520
4        146551850  ..T...A............A...                             146551828
4        147336602  ..T.T...G.C...........                              147336581
4        147617275  ..T......T...G.....A...                             147617253
4        148148231  ..T................A..                              148148252
4        155514817  ..T.....C..............                             155514795
4        155588726  ..T.....A..............                             155588704
4        157574034  ..T....................                             157574056
4        160399928  ..T.................T..                             160399950
4        164491333  ..CT.C.................                             164491355
4        165098416  ..T......A.........                                 165098434
4        165450566  ..T....T...............                             165450588
4        167215261  ..T.....G..............                             167215239
4        168429234  ..T................A...                             168429212
4        173475839  ..T..A..A...........T..                             173475817
4        174458034  ..T...............T...                              174458013
4        174567274  ..T....T...............                             174567252
4        175355912  ..T.............G......                             175355934
4        177104001  ..TG.............AT....                             177104023
4        183212985  ..GT..T................                             183212963
4        190712658  ..T.T............CA....                             190712636
4        191731880  ..T...T................                             191731902
4        200881113  ..T...T.............A..                             200881135
4        202987947  ..T.T...A.........A....                             202987925
4        205178509  ..T..A..GT.............                             205178531
4        211643646  ..T...T.CT.............                             211643624
4        212013460  ..T.T..................                             212013482
4        215443985  ..TT............G......                             215444007
4        217814103  ..T.T...............A......                         217814130
                                           \                          
                                           |                          
                                           T
4        218659944  ..T.....A...........A..                             218659966
4        219248124  ..T......A.........                                 219248106
4        220672957  ..T..C..............A..                             220672935
4        221630457  ..T...T................                             221630479
4        226149641  ..TT.......A...........                             226149663
4        236073337  ..TT...............                                 236073355
4        236620065  ..T................                                 236620083
4        251918727  ..T........A...........                             251918749
4        252490492  ..T.....AG.............                             252490470
4        253478920  ..T.T............ATA.....                           253478944
4        263013845  ..T.T..............A...                             263013867
4        273847286  ..T..............CA....                             273847308
4        274398248  ......A.A........G.A...                             274398226
4        276378582  ..T.....G..............                             276378560
4        277483636  ..T.....A..............                             277483658
4        282455092  ..T.T...............                                282455073
4        285925344  ..T.T.T..G...........                               285925364
4        286916241  ..T.....A...A........                               286916261
4        290311345  ..T....T....C.......T..                             290311323
4        290841013  ..TA............G...........                        290840984
                                          \                           
                                          |                           
                                         AT
4        290922809  ..TA............G...........                        290922838
                                          \                           
                                          |                           
                                         AT
4        291047000  C.T.T.A...........A.....                            291047023
4        294293433  ..T.T.............AA....                            294293456
4        297082127  ..T.....A..............                             297082105
4        302211700  ..T.T.T................                             302211678
4        304453758  ..T...............                                  304453741
4        10273479   ..TT.............                                   10273495
4        15974416   ..T...................                              15974393
                                     \                                
                                     |                                
                                    GG
4        24211654   ..CG....A..............                             24211632
4        29811245   ..T.T..............A...                             29811223
4        33448632   ..T.TAA...........A...                              33448653
4        44625463   ..T.T......A....C.AA....                            44625440
4        50976549   ..T.TCT.A.........A....                             50976571
4        55881742   ..T................                                 55881760
4        65963025   ..T...............-A.......                         65963050
4        71428060   ..-.G..................                             71428082
                                 \                                    
                                 |                                    
                                 A
4        120891395  .C-.T..............                                 120891412
4        124414584  ..T....T............T..                             124414606
4        139893500  ..-................                                 139893517
4        145157297  ..T..............                                   145157313
4        155125765  ..T.T..................                             155125787
4        169288886  ..T.-..........C..-........                         169288910
4        174355907  ..T...............A....                             174355929
4        198262126  ..TT...................                             198262104
4        202175019  ..TTT...A..............                             202174997
4        206636180  ..T.....C..........A..                              206636159
4        219277104  ..T...T............                                 219277122
4        230077960  G.T........A..........-....T...                     230077989
4        240798092  ..T................A...                             240798070
4        165951347  ..G................                                 165951365
4        294835851  ..T.....A................                           294835875
4        67608147   ..T..............A.........T...                     67608115
                                          \                           
                                          |                           
                                         AT
4        67783739   ..T................                                 67783721
4        217884955  ..T................                                 217884973
4        35099217   ..T................                                 35099199
4        35404567   ..TT..G................                             35404590
                        \                                             
                        |                                             
                        T
4        164275777  ..T................                                 164275759
4        237659084  ..T................                                 237659066
4        258556518  .......T...A..........-.....A..                     258556489
4        301985562  ..T.........C..........                             301985540
4        30101581   ..TT...T...........                                 30101563
4        165299245  ..T...................                              165299224
4        176233982  ..TT...............                                 176234000
4        220906148  ..T................                                 220906166
4        249037020  ..T................                                 249037002
4        258456449  ..-................                                 258456466
4        40538279   C.C...............                                  40538262
4        113554206  ..TG...C...........                                 113554224
4        167712361  ..T................                                 167712343
4        214950579  ..T..................                               214950599
4        296000502  ...T..T......C.........                             296000480
4        66541599   ..T.T...G..A......-.......                          66541575
4        198663289  ..T................                                 198663271
4        202613734  ..T................                                 202613716
4        275752655  ..T................                                 275752673
4        290987639  ..T.....G.............                              290987660
4        291674065  ..T................                                 291674047
4        298785570  ..T................                                 298785588
4        23340478   ..T................                                 23340496
4        66642708   ..T................                                 66642726
4        80127910   ..-...............                                  80127894
4        101220810  ..T................                                 101220828
4        112101365  ..T.T.A....C......-........                         112101340
4        197634834  ..T........................                         197634862
                                          \                           
                                          |                           
                                         GT
4        236179852  ..T................                                 236179870
4        287594286  ..T............G.....                               287594306
4        291432089  ..T................                                 291432107
4        20360305   ..-................                                 20360322
4        45838841   ..T.........                                        45838852
4        56461243   ..T................                                 56461261
4        56775630   ..T..............                                   56775646
4        116703306  ..T................                                 116703324
4        189370888  ..T........................                         189370916
                                          \                           
                                          |                           
                                         TT
4        199281955  ..T.......C........                                 199281973
4        203148067  ..T......T............                              203148088
4        215820267  .-.................                                 215820284
4        226201088  ..T.T............                                   226201104
4        241541738  ..T.....A....C......                                241541719
4        286878051  ..T................                                 286878069
4        15535475   ..T................                                 15535457
4        29969620   ..T...T...............                              29969599
4        67138877   ..T....G...........                                 67138859
4        72955402   ..T................                                 72955420
4        73746837   ..T................                                 73746855
4        95792388   ..T...TGA..............                             95792366
4        126644913  ..T................                                 126644895
4        168244205  ..T................                                 168244187
4        173353031  ..T.....A............                               173353051
4        177433617  ..T...............                                  177433600
4        215444659  ..T..................                               215444639
4        219599957  ..T................                                 219599975
4        222526517  ..T....GA.........-..T......                        222526491
4        229553361  ..T................                                 229553343
4        236553379  ..TT...............                                 236553361
4        279363667  ..T.T...A.CA........A......T...                     279363699
                                          \                           
                                          |                           
                                         AT
4        290992700  ..T................                                 290992718
4        291488744  ..T....T...........                                 291488762
4        6141752    ..T...G...........-........T..                      6141780
4        9986670    ..T...................                              9986649
4        21731544   ..T...................                              21731565
4        90401268   ..T..AA..............                               90401248
4        121142685  ..T............G..                                  121142702
4        135010032  ..T...................                              135010053
4        189007949  ..T................A..                              189007928
4        230130212  ..T....................                             230130234
4        257326610  ..T................                                 257326628
4        290050818  ..T................                                 290050836
4        299721699  ..T................                                 299721717
4        7319172    ..T................                                 7319154
4        25208094   ..T................                                 25208112
4        33528554   ..T..............                                   33528538
4        45221939   ..T...................-.....                        45221913
4        72510187   ..T................                                 72510205
4        178632115  ..T................                                 178632097
4        193381021  ..T..............                                   193381005
4        200437433  ..T................                                 200437451
4        218465614  ..T................                                 218465632
4        221774051  ..T...................                              221774072
4        247565350  ..T...A.......T.......-....TA.....                  247565382
4        248750091  ..T................                                 248750109
4        249664971  ..T................                                 249664989
4        254325478  ..-................                                 254325495
4        256763853  ..T................A..GT....                        256763881
                       \                                              
                       |                                              
                       T
4        265402259  ..T................                                 265402277
4        285908129  ..T...T............                                 285908111
4        291001573  ..T.T.............-........                         291001598
4        6322919    ..T................                                 6322901
4        16492787   ..T.T.............                                  16492770
4        16738008   ..T.....A.............                              16738029
4        38943920   ..T..A.............                                 38943902
4        43153396   ..T..........C.....                                 43153378
4        45577319   ..T.T...A..............                             45577297
4        49017018   ..T...............A...                              49016997
4        61813095   ..C...............                                  61813078
4        93020425   ..T....................                             93020447
4        107891737  ..T..C.....................                         107891709
                                          \                           
                                          |                           
                                         GT
4        111656391  ..T.....A............                               111656411
4        118363241  ..T...............                                  118363258
4        146582010  ..TT...G................                            146582033
4        167613382  ..-.....C..............                             167613361
4        173978742  ..T.....A..............                             173978720
4        195115516  ..T...............                                  195115499
4        200285844  ..T.......CTC.............                          200285870
                                          \                           
                                          |                           
                                          T
4        216183837  ..T.T..............                                 216183819
4        221528086  ..T...T...............                              221528065
4        226265611  ..T.....AT..C.G........                             226265633
4        252182030  ..TT...............                                 252182012
4        256813165  ..T...T..............                               256813185
4        277965329  ..T.T....T...........                               277965349
4        299137490  ..T.............G..                                 299137508
4        10620685   ..T................A...                             10620663
4        23169967   A...T......A.......A..                              23169988
4        32520616   A.-................                                 32520633
4        52941991   ..T................A..                              52941970
4        69022986   ..T................                                 69023004
4        71379838   ..T..............A.....                             71379860
4        74834382   ..T......T..................                        74834411
                                          \                           
                                          |                           
                                         AT
4        78988152   ..T.....C..............                             78988174
4        104422212  ..T.................A.-.....                        104422238
4        116257734  ..T.........................                        116257763
                                          \                           
                                          |                           
                                         AT
4        119545813  ..T...T...............-.....                        119545839
4        127672565  ..T...................                              127672544
4        193163018  ..T.T...A............                               193162998
4        195597530  ..T.................                                195597549
4        199592860  ..T................                                 199592878
4        226041586  ..T...................-.....                        226041612
4        252743379  ..T...T...........T...                              252743358
4        271148986  ..T.....A.............-.....A..                     271148957
4        283008877  ..T.T...............                                283008858
4        290037152  ..T................                                 290037170
4        168487     ..C.T...A............                               168467
4        17517788   ..T....G...........                                 17517770
4        31176689   ..C................A..                              31176710
4        53783766   ..T................                                 53783784
4        56857904   ..T.A..............                                 56857886
4        74515568   ..-.........G......                                 74515551
4        113033461  ..T................                                 113033479
4        113152600  ..T................                                 113152582
4        113710964  ..T................                                 113710982
4        114304911  ..T........A...............                         114304883
                                          \                           
                                          |                           
                                         CT
4        126283670  ..T...............                                  126283653
4        150957273  ..T........................                         150957301
                                          \                           
                                          |                           
                                         GT
4        152504284  ..T.T..............                                 152504302
4        176119673  ..T...T....................                         176119645
                                          \                           
                                          |                           
                                         CT
4        176953754  ..T................                                 176953772
4        185798087  ..T...............A.........                        185798058
                                          \                           
                                          |                           
                                         AT
4        186209285  ..T.T....A.................                         186209257
                                          \                           
                                          |                           
                                         TT
4        189375953  ...GA.T............A..                              189375974
4        201093503  ..T.............G..                                 201093485
4        217036753  ..T................                                 217036771
4        219279680  ..T................                                 219279662
4        223762531  GCTT.................                               223762551
4        224682687  ..T.....A.............                              224682708
4        225374994  ..T................                                 225375012
4        235434178  ..T................                                 235434196
4        275839307  ..G..........G....                                  275839290
4        285141364  ..T.....A..............                             285141386
4        291513772  ..T................                                 291513790
4        298093003  ..TT...............                                 298093021
4        302978594  ..T.T..............                                 302978576
4        303250712  ..T....C...........                                 303250694
4        14691827   ..T..CT................                             14691849
4        20769295   ..T...................                              20769274
4        40628429   ..T...............                                  40628412
4        41262428   ..T...T.A..........A...                             41262406
4        43661919   ..TT...............A..                              43661898
4        48652844   ..T...T.AT...........                               48652824
4        55624409   ..TT.........G..G....                               55624389
4        58617423   ..T...............A....                             58617445
4        75046500   ..T...................                              75046479
4        89663339   .CT....C..............                              89663360
4        94320507   ..T..A.................                             94320529
4        107426505  ..-.................                                107426487
4        111374865  ..TT..T................                             111374887
4        116305793  ..T.T..............                                 116305811
4        120674608  ..T....................                             120674630
4        125941005  ..TT...............A..                              125941026
4        138612792  ...AA.T................                             138612814
4        165391974  G.T..................                               165391954
4        174578853  ..T................A..                              174578874
4        220425732  ..T......T.........A..                              220425753
4        221130436  .......C..............                              221130457
4        236918377  ..T..C.............T..-.....                        236918403
4        249967713  ..T................T...                             249967735
4        258795749  ..T..............C...........T........              258795709
                                           \       \                  
                                           |       |                  
                                           T      CT
4        269988252  ..T.................AC.....                         269988278
4        272700549  .CT....................                             272700571
4        274296412  ..TT...............                                 274296430
4        288432502  ..T..C................                              288432481
4        288513024  ..T.............T..A..                              288513045
4        295746196  ..T.T..............A..                              295746217
4        309760495  ..TA....C.......G.....                              309760474
4        6463620    ..T................                                 6463638
4        12998048   ..T.............G..                                 12998030
4        23379180   ..T..A.CA...........T.......                        23379209
                                          \                           
                                          |                           
                                         AT
4        31353348   ..T...GG...............                             31353326
4        38654382   ..C.A.............C.........                        38654411
                                          \                           
                                          |                           
                                         AT
4        39954907   ..T....G...............                             39954929
4        41395626   ..T.....A..............                             41395604
4        42857130   ..TT....A........                                   42857114
4        43027793   ..T.............G...A.......                        43027822
                                          \                           
                                          |                           
                                         AT
4        45692932   ..T................                                 45692950
4        46302213   ..T...............                                  46302196
4        48351939   ..T..............                                   48351923
4        50476106   ..T..............                                   50476122
4        50544530   ..T................                                 50544512
4        53486044   ..T................                                 53486062
4        56693309   ..T................                                 56693291
4        57373484   ..T.TC.....A...........                             57373462
4        68735562   ..T................                                 68735580
4        81206458   ..T...............                                  81206475
4        83721910   ..T..............C...T.G...                         83721938
                                 \                                    
                                 |                                    
                                AC
4        87336156   .CT.....A..............                             87336178
4        113467718  ..T............G...                                 113467700
4        121582792  ..T.G..............                                 121582774
4        128346546  ..-................                                 128346563
4        149113808  ..T..C.....................                         149113780
                                          \                           
                                          |                           
                                         GT
4        169251276  ..T.....A..................                         169251304
                                          \                           
                                          |                           
                                         CT
4        172588236  ..T.T...A.............                              172588257
4        178527433  ..-................                                 178527450
4        178685031  ..-................                                 178685014
4        184681991  ..T................                                 184681973
4        205259861  ..T................A..                              205259882
4        211239731  ..T................A..                              211239752
4        213920243  ..T...................                              213920264
4        214277427  ..T................                                 214277409
4        218585261  ..T................                                 218585279
4        226877414  ..T................                                 226877432
4        239601777  ..T................                                 239601759
4        249528557  ..T...T............                                 249528575
4        270276843  ..T.T..............                                 270276825
4        276903127  ..T...............                                  276903144
4        277887083  ..T................                                 277887101
4        280697394  ..T.......A...........-.....                        280697368
4        288303137  ..T................                                 288303119
4        288554990  ..TT..T............                                 288554972
4        289562159  ..T..............                                   289562143
4        300588231  ..T..C.............                                 300588249
4        18003766   ..T............CG......                             18003788
4        22018073   ..T....C...............                             22018051
4        27560238   ..T................A...                             27560260
4        29451179   ..T...................                              29451200
4        37824764   ..T.....CT.........A..                              37824743
4        40990369   ..T.................A..                             40990391
4        48729805   ..T.T..................                             48729827
4        49670133   ..T.............T..A..                              49670154
4        50060116   ..T...................                              50060137
4        52601804   ..T..CT...A...........                              52601783
4        62204849   ..T......T.......C....                              62204870
4        66865164   ..T...T.A............                               66865144
4        71947809   ..T................A..                              71947788
4        73190622   ..T...........T....T..                              73190601
4        77838946   ..TA.C..G...................                        77838975
                                          \                           
                                          |                           
                                         AT
4        90381406   ..TT..............                                  90381423
4        110130666  ..T...............T....                             110130688
4        113501240  ..T..A.............                                 113501258
4        124219229  ..TTTGA...........-A.......                         124219254
4        138560350  ..-...............                                  138560366
4        163971163  .CTT....G.............                              163971184
4        174190355  ..T..C...........                                   174190371
4        195563474  ..T........................                         195563446
                                          \                           
                                          |                           
                                         GT
4        198456798  ...TT..................                             198456776
4        200847631  ..-.................A..                             200847652
4        213309604  ..T................                                 213309586
4        216414633  ..T..............                                   216414617
4        219400553  ..-...T................                             219400532
4        223017743  ..T................A..                              223017722
4        233468581  ..T................A..                              233468602
4        234141924  C.T......T.A............                            234141901
4        238146181  ..T................A..                              238146160
4        249865334  ..T...T..............                               249865354
4        254427904  ..T...................                              254427925
4        270376913  ..TT.C.............A..                              270376934
4        270528374  ..T................                                 270528392
4        276038622  ..T.T...AA.........A.......                         276038650
                                          \                           
                                          |                           
                                         CT
4        285242543  ..T.T...............A..                             285242565
4        287187420  ..TT..GG...A...........                             287187398
4        296912245  ..T.T..............A..                              296912224
4        307566002  ..T.T..............                                 307565984
4        6195892    ..-.......GA....G..                                 6195875
4        16752388   ..T...T..............                               16752368
4        21611740   ..TT................                                21611721
4        22408585   ..T.....G...................                        22408556
                                          \                           
                                          |                           
                                         AT
4        34755498   ..T................                                 34755480
4        69461694   ..T................                                 69461676
4        71394497   ..T......T............-.....                        71394523
4        72745990   ..T...G...........                                  72745973
4        109763904  ..T.A...A...........                                109763923
4        115007420  ..T................                                 115007438
4        115664658  A.T...............A........                         115664630
                                          \                           
                                          |                           
                                         CT
4        131382008  ..T.T....T...........                               131381988
4        138136942  ..T....................                             138136920
4        184120134  ..T................                                 184120152
4        190266325  ..T................A..-.....                        190266351
4        200099551  ..TT....A...C........                               200099571
4        202760262  ..T.T..............A........                        202760291
                                          \                           
                                          |                           
                                         AT
4        215154682  GCT............T......                              215154703
4        215418147  ..G................                                 215418129
4        218225396  .CT....T...........A...                             218225418
4        227133913  ..TAA...........C.....                              227133934
4        248131833  ..T.TC.............A....                            248131810
4        251325557  ..T..............                                   251325573
4        264730529  ..T................                                 264730511
4        288521652  ..T..A.................                             288521674
4        290980068  ..T................                                 290980050
4        292329793  ..T.......CA.......A..                              292329814
4        295621357  ..T................                                 295621339
4        306778214  .C-...............A....                             306778235
4        228651     ..T.....C..........                                 228633
4        4966035    ..T................                                 4966017
4        5306383    ..T.....A.C...........                              5306362
4        10410738   ..T.............G..                                 10410720
4        15438680   ..T.....A.....G....                                 15438662
4        25333194   ..T...T............                                 25333212
4        27477834   C.T.............G..A..                              27477855
4        31870957   ..T................                                 31870939
4        34969352   G.T...TG..............                              34969331
4        38195336   ..T..CT............A..                              38195357
4        40863481   ..-...............-........                         40863505
4        45620755   ..T......G......GG.........                         45620783
                                          \                           
                                          |                           
                                         TT
4        56812148   ..T.....A.............                              56812127
4        57172673   ..T....T...........                                 57172691
4        60194443   ..T...............TT...T..                          60194468
4        72136713   ..T............G...........                         72136741
                                          \                           
                                          |                           
                                         GT
4        95914995   ..T.....G.............-.....                        95915021
4        97161073   ..T................                                 97161091
4        101393024  ..T...T............A..                              101393045
4        112107112  ..T................                                 112107094
4        113701052  C.T.T..............                                 113701034
4        115411682  ..T...A.A..................                         115411710
                                          \                           
                                          |                           
                                         GT
4        119173676  ..T.............                                    119173691
4        135288412  ..T..............                                   135288428
4        164563408  AATG...............                                 164563426
4        165601107  ..T................                                 165601089
4        167664975  ..T................                                 167664993
4        170676294  ..T................A..                              170676315
4        173995394  ..T...A............                                 173995376
4        177265467  ..T.T...A..............                             177265489
4        180022460  ..T................                                 180022478
4        180812073  ..T................                                 180812055
4        191149565  ..T.....A.............                              191149586
4        213994630  C.-...............                                  213994614
4        219710952  ..T....T..........-........T..                      219710980
4        221552166  ..T................                                 221552148
4        225905193  ..T.T..............                                 225905175
4        227784121  ..T..................                               227784101
4        232851709  ..T.T..............                                 232851691
4        232907169  .CT.....A.CT...........                             232907191
4        237605794  ..T................                                 237605776
4        249560195  ..T.............                                    249560180
4        252944985  ..-T...G.............                               252945004
4        272206710  ..T...A.A..............                             272206732
4        280518998  ..T...A............                                 280519016
4        287196065  ..T..C...........                                   287196081
4        290259509  ..T................                                 290259491
4        291440625  .CT................                                 291440607
4        292448116  ..TT.....T..................                        292448087
                                          \                           
                                          |                           
                                         AT
4        292947867  ..TG..T....................                         292947839
                                          \                           
                                          |                           
                                         GT
4        16802294   ..T..A.............T...                             16802316
4        17421999   ..T...........G.......                              17421978
4        21975590   ..-....................                             21975611
4        23590749   .CTT..T............A..                              23590728
4        24392281   ..T..................T.....                         24392309
                                      \                               
                                      |                               
                                     GA
4        30055577   ..TTT........CT.......                              30055598
4        43245413   ..TG...............                                 43245431
4        44672656   ..T.T..............                                 44672674
4        49285184   ..T..C..A...........A..                             49285206
4        50448991   ..T..C............                                  50449008
4        55743847   ..TT..TG............C..                             55743869
4        63874242   ..T.....C..A...........                             63874220
4        74460805   ..T........A.......A..                              74460784
4        85991582   .GT.........................                        85991611
                                          \                           
                                          |                           
                                         AT
4        96190774   ..T...T.A..............                             96190796
4        96531415   ..T.T.T................                             96531393
4        97740794   ..T...T.CT.A...........                             97740816
4        105138176  ..T...T..............                               105138196
4        113587750  ..CT...............                                 113587768
4        116428440  ..T.............G.A...                              116428461
4        122180228  ..T.T..............A..                              122180249
4        148995891  ..T.T......CC......A.......T...                     148995859
                                          \                           
                                          |                           
                                         AT
4        151022603  ..T...............-........                         151022628
4        151413345  ..T.T......A....T..A..                              151413366
4        170023942  ..T...............A....                             170023920
4        173037459  ..T....T...........                                 173037441
4        177208854  .CT............G...A..                              177208833
4        181872639  ..T.T.............C...                              181872660
4        191244175  ..T...T.A...........T..                             191244197
4        196161244  ..T.G..............A....                            196161267
4        213793033  ..T................                                 213793015
4        222853268  ..T...................                              222853289
4        224496483  ..T............                                     224496469
4        224987870  ..T................A..                              224987849
4        233320744  .ATT........C.........                              233320765
4        233724455  ................G..T..                              233724476
4        242627759  ..T..................A..                            242627782
4        242717341  ..T..................A..                            242717364
4        252681739  ..T.T.................                              252681718
4        255383148  C.T.....C..............                             255383170
4        272206259  C.T...................                              272206280
4        287450043  ..T.....C.............                              287450022
4        288392592  C.T....T...........A..                              288392571
4        292145605  ..T.T......T...........                             292145627
4        298229048  ..TA...............A..                              298229027
4        301582987  ..TT......C...........                              301582966
4        305110623  ..TT...............A...                             305110645
4        2257501    ..T................                                 2257483
4        12260612   ..T.................A.-.....                        12260638
4        14701407   G.T................                                 14701389
4        17429182   ..T..C.............                                 17429164
4        36079663   ..T...........G....                                 36079645
4        43792284   ..T................                                 43792266
4        54068978   ..T............G...                                 54068960
4        59656839   ..T......G.............                             59656861
4        63937972   .GTGT...............A........                       63937942
                                          \                           
                                          |                           
                                         AT
4        70163081   ..C.T..............                                 70163099
4        74323832   ..T............G...                                 74323850
4        78996957   ..T..............                                   78996973
4        86071267   ...T..T..........                                   86071251
4        89682460   ..T..............CT...-.....                        89682434
4        107299320  ..TT....A..............                             107299342
4        107980793  ..T................                                 107980775
4        111736864  ..T.....A..............                             111736886
4        117207994  .CTT....G............                               117207974
4        127531614  ..T................                                 127531596
4        134100165  ..T.T.T............                                 134100183
4        134441432  .GT.....A..A..........-.....                        134441406
4        140039437  ..T..............                                   140039421
4        149122509  ..T.............                                    149122494
4        175865666  ..T.T...........G..                                 175865684
4        193135044  ..T..C.............A..                              193135023
4        194415293  ..T..............                                   194415277
4        200010442  ..T...TT...............                             200010420
4        200785406  ..T................                                 200785388
4        213234875  ..T...A...............-.....                        213234901
4        220911173  ..TT........................                        220911202
                                          \                           
                                          |                           
                                         AT
4        226464724  ..T................                                 226464706
4        240199783  ..T................                                 240199801
4        257784358  ..T.T.T............                                 257784376
4        257943641  ..T.T.............A...-.....                        257943667
4        267065618  ..T................                                 267065636
4        270298821  ..T....C...A..T....                                 270298839
4        272829474  ..T.T..T...................                         272829447
                                          \                           
                                          |                           
                                          C
4        281891151  ..T.....A.............                              281891130
4        290827611  ..T................                                 290827629
4        290936117  ..T................                                 290936099
4        292227629  ..T...........G.G.....                              292227608
4        294612655  ..-.T..............A.A.G....                        294612629
4        21388552   ..T.....G.A...........                              21388573
4        24987743   ..T...............A..                               24987723
4        29851645   ..T...T.AT.............                             29851623
4        34379908   .GT...................                              34379929
4        34781798   ............C.........                              34781819
4        35185173   ..TTA.GG....C......                                 35185155
4        44614445   ..T....C............T..                             44614423
4        46645842   ..T................A..                              46645863
4        48530525   ..T....C...........A..                              48530504
4        51205862   ..T..CT...............                              51205841
4        55712290   ..T.T...............A..                             55712268
4        63712095   C.T..............G....                              63712074
4        69841137   ..T.............G....                               69841157
4        77086696   ..T...G................                             77086718
4        101172617  ..T................                                 101172635
4        102078353  ..TA...............A..                              102078332
4        105635615  ..T................                                 105635633
4        113703615  ...T..........G...A..                               113703595
4        113938718  ..T...T.CA............                              113938739
4        116385762  ..T................                                 116385780
4        123410115  ..TT..T.............                                123410096
4        125392225  ..T.A...CT.............                             125392247
4        152762138  ..T..............AA...T....                         152762164
4        153436233  ..TT..T.........CCA.....                            153436256
4        160393178  ..T.T....A............                              160393157
4        160725547  .-.TT......A...........                             160725568
4        163839413  ..T...................                              163839392
4        165047685  ..T.T...A...........                                165047704
4        167444282  ..T..CTG...............                             167444260
4        168308980  ..T......TA..........                               168308960
4        179241023  ..T.T......................                         179240995
                                          \                           
                                          |                           
                                         GT
4        191886471  ..TT...............A...                             191886449
4        196353137  ..T.....CT............                              196353158
4        212114974  ..TT....A..............                             212114952
4        233075764  ..T...T............A..                              233075743
4        235833566  ..TT.......C......A....                             235833544
4        239111941  A.T.A..G...............                             239111963
4        242787585  ..T............G......                              242787606
4        248924852  ..T................A..                              248924831
4        262846788  ..T.T...........G......                             262846810
4        285249217  .GT................A..                              285249196
4        288163419  ..T.............T..A..                              288163440
4        290657162  ..T...G............A..                              290657141
4        293311404  ..T.....A..............                             293311426
4        294161477  ..T..C..............                                294161458
4        295313245  ..T.T..............A..                              295313224
4        298495306  ..T.....CT............                              298495285
4        305198600  ...T..T..T........                                  305198617
4        57931202   ..T...T...G.........                                57931221
4        285959663  ..T....G...........                                 285959681
4        198848915  ..-...............                                  198848931
4        41436962   ..T..C..............A..                             41436940
4        36662569   ..T.T.........G.G.A..--......                       36662595
4        202259030  ..-..C.................                             202259051
4        22939608   ..T.T.............A..                               22939628
4        216908323  ..T...............                                  216908340
4        242608277  ..T....CA..............                             242608255
4        255955164  ..T................                                 255955182
4        286625462  ..T................                                 286625444
4        115937015  ..T..A.............                                 115937033
4        123729015  ..T................                                 123729033
4        146805432  ..T......T..C.......                                146805451
4        166397471  ..T................A...                             166397449
4        282091113  ..T.........................                        282091142
                                          \                           
                                          |                           
                                         AT
4        30951827   ..T................                                 30951845
4        31495362   ..T...T............                                 31495380
4        44950404   ..T.....G............                               44950384
4        178361510  ..T................                                 178361492
4        19397805   ..T................C..                              19397784
4        21486199   ..T.................A..                             21486177
4        205363729  ..T.....A...........                                205363748
4        216751206  ..T................                                 216751188
4        220466472  ..T..........C.....                                 220466490
4        222312576  .GT...T..T...........                               222312596
4        290330838  ..T.............G......                             290330860
4        293459604  ..T...............                                  293459621
4        300572061  ..C.....C............                               300572041
4        95818172   ..T...........T....                                 95818154
4        116022962  ..T..............A...                               116022982
4        242568136  ..T..................                               242568156
4        258737314  ..T........T................                        258737285
                                          \                           
                                          |                           
                                         AC
4        23336401   ..T.................                                23336382
4        41831994   ..C.T......A...........                             41832016
4        61667716   ..T................                                 61667734
4        118323775  ..T.....A..............                             118323753
4        133948331  C.T..C..A............                               133948351
4        199474126  .AT....................                             199474104
4        208735827  ..T......T.............                             208735849
4        242695511  ..T.T..CC..............                             242695489
4        295433987  ..T................A...                             295434009
4        28241669   ..T................                                 28241687
4        39931637   ..T......T.A......                                  39931620
4        43645551   ..T...TGG..........                                 43645533
4        51117972   ..T..A.....A.........                               51117992
4        55030340   ..T..................                               55030320
4        144267704  ..T...T............                                 144267722
4        191245974  ..TT...................                             191245952
4        217165512  ..TG...........C.....                               217165492
4        249906000  ..T................                                 249906018
4        252385611  ..T.......AA.......                                 252385629
4        263082209  ........C..AC......A..                              263082188
4        276324869  ..T............                                     276324883
4        19063099   ..TA................A..T..                          19063074
4        25812876   ..T................                                 25812858
4        29672218   ..T.............G......                             29672240
4        124959912  ..T...............                                  124959929
4        140546351  ..T................                                 140546333
4        146948032  ..T.....A..............                             146948054
4        154812929  ..T................                                 154812947
4        216545521  ..T...............A..                               216545501
4        246496691  ..T................                                 246496673
4        248226622  ..T.....A.CA......-........                         248226597
4        272893912  ....A......A.........                               272893892
4        291548845  ..T..C........G......                               291548825
4        298706291  .CT.....A.A...........                              298706312
4        5810892    ..T..................                               5810872
4        9927025    ..T.....A............                               9927005
4        42100798   ....T.A............T...                             42100820
4        43042555   .CT..CA.C..........                                 43042573
4        51365719   ..TT...............                                 51365701
4        54688764   ..T.....AGC............                             54688742
4        56836263   ..T..................                               56836283
4        88633532   ..T............G.......                             88633510
4        106336111  ..T.................A..                             106336133
4        106655240  ..T.T..................                             106655218
4        152465364  ..T...T....A...........                             152465386
4        169825025  ..T......A...........                               169825005
4        217666265  ..T..................                               217666285
4        219997470  ..TT....GT.................                         219997498
                                         \                            
                                         |                            
                                        AA
4        220588361  ..T................A..                              220588340
4        220684269  ..T.T..............T..                              220684248
4        225736782  ..T......T..C....G...                               225736802
4        234120415  ..T.T.............C....                             234120437
4        247072948  ..T................                                 247072930
4        252307614  ..T.....A...........A..                             252307636
4        257708193  ..T......T.............                             257708171
4        291530976  ..T....T...........A...                             291530954
4        296017702  ..TT...................                             296017680
4        10825357   ..T............C..A....                             10825379
4        13305629   ..T................                                 13305611
4        18907791   ..T..................                               18907811
4        26474530   ..-................                                 26474513
4        50747818   ..T................                                 50747836
4        53928684   ..T................                                 53928702
4        61513455   ..-................                                 61513438
4        69211958   ..T................                                 69211940
4        83706512   ..T................                                 83706494
4        89240479   ..T.....C..............                             89240457
4        120804880  ..T......G.......A...                               120804860
4        129994038  ..-................                                 129994021
4        215940685  ..T.....A.C.C.......                                215940704
4        225683065  ..T.T...........G..                                 225683083
4        230225534  ..T.T...A...                                        230225523
4        271973941  ..T................                                 271973923
4        288538264  ..T..A............T....                             288538242
4        290313220  ..T................                                 290313202
4        23401021   ..T......A...........                               23401041
4        23858724   ..T...G.C.............                              23858745
4        27273681   C.T..AT.A............                               27273701
4        36931345   ..T.................A..                             36931367
4        42688298   ..T...T..A.....T.....                               42688318
4        57930164   ..T.T..............A...                             57930186
4        65208460   ..T.T..................                             65208438
4        66176192   .CC.............                                    66176207
4        68404312   ..T.T......AG........                               68404292
4        78818319   ..T.TC..............                                78818338
4        103413315  ..T.....AT...........                               103413335
4        107829774  ..T................                                 107829792
4        108517229  ..T...G...........A..                               108517249
4        112517783  ..T................A..                              112517762
4        157973764  ..TT....G........G.........                         157973792
                                          \                           
                                          |                           
                                         GA
4        169413369  ....T..........C.C...                               169413389
4        171362425  ..T................                                 171362444
                                   \                                  
                                   |                                  
                                   C
4        174771714  C.T...T.............                                174771695
4        176240109  ..T.................A..                             176240087
4        177830672  .GT...........G......                               177830692
4        218320384  ..CTG................                               218320404
4        226475768  C.T...T..................                           226475793
                                       \                              
                                       |                              
                                       A
4        238109718  ..T..A...............                               238109698
4        238547769  ..T...T................                             238547747
4        258776650  ..T......G...........                               258776630
4        287790896  ..T...T............                                 287790878
4        290786145  ..TT..A..............                               290786125
4        290977268  ..TT..A..............                               290977288
4        292768203  ..T....G..A...........                              292768182
4        298232951  ..T.T.................                              298232972
4        14813488   ..-...................                              14813509
                                 \                                    
                                 |                                    
                                 A
4        42917825   ..C......T...........                               42917805
4        56280390   ..T................                                 56280408
4        105228244  ..T................                                 105228226
4        107815621  ..T.....A...........                                107815602
4        109108799  ..T..A..AT........-........                         109108824
4        136853071  ..T.....A...................                        136853042
                                          \                           
                                          |                           
                                         AT
4        179147475  ..-................                                 179147492
4        199210321  ..TT....A............                               199210301
4        247151248  ..T.T..............                                 247151266
4        255503469  ..T.....G...........                                255503450
4        15773458   ..TT-..............                                 15773441
4        42832126   G.T...T............                                 42832144
4        68882262   ..T...T.A............                               68882242
4        108480385  ...................                                 108480367
4        109420897  ..T................                                 109420915
4        113665849  ..T................                                 113665867
4        116210234  ..T.....GT...........                               116210254
4        116729955  G.T.............G...                                116729936
4        119950004  .CTT..TCC...........                                119950023
4        128898314  ..T..................                               128898294
4        156354680  ..C.A......A...............                         156354652
                                          \                           
                                          |                           
                                         CA
4        167358477  ..T................                                 167358459
4        246377987  ..T...G............                                 246378005
4        278334842  ..-..................                               278334823
4        14524910   ..T...TC.........G...                               14524890
4        15535894   ..T...T..............                               15535914
4        20628507   .AT..C.............A...                             20628529
4        24610246   ..T...........G....A..                              24610267
4        30948721   ..T.......C............                             30948699
4        33436161   .....................                               33436141
4        34080564   C............T........                              34080585
4        36506691   ..T........A.......                                 36506673
4        41130217   ..T..C..............                                41130236
4        49283079   CAT....................                             49283101
4        50094356   GCT......T.......A..                                50094337
4        63224136   ..T...................                              63224115
4        72027186   ..T................T...                             72027208
4        72455666   ..-................                                 72455683
4        88022562   ..T...TC...............                             88022584
4        99965945   ..T...GT...A...........                             99965923
4        105038678  ..T.T...A..C...........                             105038700
4        105433557  ..T........C........A..                             105433579
4        105607526  G.-T...............                                 105607509
4        107817420  ..TT...........C....A..                             107817398
4        123403513  ..T..C............T....                             123403535
4        128455611  ..T......T....C...C....                             128455633
4        133379078  ..T.................                                133379097
4        139004707  ..T.T..TGT.A...........                             139004729
4        140276602  ..T..C..............                                140276583
4        143369839  ...GA...AT........                                  143369822
4        146566166  ..T..................                               146566146
4        149113365  A.T.....A.........-........                         149113340
4        165151810  ..T............C.....                               165151790
4        172817350  ..T.................A..                             172817328
4        187391713  ..T.......CA...........                             187391735
4        198424292  ..T.G..................                             198424314
4        199339022  ..T..C...............                               199339042
4        222966391  ..T..C..............A..                             222966369
4        231016552  ..TT.....T...................                       231016582
                                          \                           
                                          |                           
                                         AT
4        231310583  ..T.....A............                               231310603
4        235372201  ..T..................                               235372221
4        239644862  ..T................                                 239644880
4        246586227  ..TT...................                             246586205
4        248514474  ..TT..................                              248514453
4        265416924  ..T..C.....A....G.A....                             265416946
4        266124109  ..T.....A..A...........                             266124087
4        286829583  ..T...T............                                 286829601
4        304220070  ..T..............G....                              304220091
4        18004116   ..C.T.............AA....GT.G....                    18004085
4        21413293   ..T..C.............                                 21413275
4        30809687   ..T.....A.........-........                         30809662
4        41906480   ..TA....A..........................                 41906518
                                          \    \ \                    
                                          |    | |                    
                                         GT    T C
4        56139252   ..T.T.T............                                 56139270
4        61787933   ..T...A............                                 61787951
4        109409380  ..T......T..C.......                                109409361
4        144091884  ..T.T..................                             144091862
4        147988122  ..T.................                                147988141
4        156247849  ..TTT..............                                 156247867
4        175232405  ..T...............                                  175232388
4        177004407  ..C..C..A..........                                 177004425
                    \                                                 
                    |                                                 
                    T
4        240566138  ..T...T.A............                               240566118
4        240638444  ....T....G.C.......                                 240638426
4        247151506  ..T....G...........                                 247151524
4        286615840  ..T...........G....                                 286615822
4        294138675  ..T..C...............                               294138655
4        295049055  ..T.T......T......A...                              295049076
4        296136625  C.T..A.............A..                              296136646
4        301359578  ..T...........TG.....                               301359558
4        38977288   ..T.................                                38977307
4        48041396   ..T.....AA............                              48041375
4        220902938  ..T................                                 220902956
4        44444683   ..T................                                 44444701
4        115342107  ..T...T............                                 115342125
4        158623217  ..T.T.............-.A.......                        158623191
4        17839117   ..T..............                                   17839101
4        236150647  ..T................                                 236150629
4        280516205  ..T..............                                   280516221
4        77661531   ..T............G...                                 77661513
4        82127163   ..T.....G...........                                82127182
4        217246175  ..T.T...............                                217246194
4        222700113  ..T................                                 222700131
4        235112471  ..T................A..                              235112492
4        47408137   ..T...T............A..                              47408116
4        216193612  ..T................                                 216193630
4        290696540  ..T......T..C......C...                             290696562
4        298172262  ------.....................                         298172285
                                         \                            
                                         |                            
                                       AAT
4        299537398  ..T..C.............                                 299537416
4        15952177   ..T.................                                15952196
4        39312149   ..T.....A...........                                39312130
4        106188055  ..T.................                                106188036
4        249481350  ..T...G...........                                  249481333
4        276450417  ..T............G......                              276450396
4        306526831  ..T...TT...........                                 306526849
4        13285021   ..T..C..............                                13285040
4        25840973   ..T................                                 25840955
4        56092532   ..T..............                                   56092516
4        176714096  ..T................                                 176714078
4        197125179  ..T................                                 197125197
4        265194640  ..T.................                                265194621
4        276213098  ..T................                                 276213116
4        18309782   ..T..............                                   18309766
4        79389008   .CTGT..............                                 79388990
4        82259211   ..T..G.T...........                                 82259229
4        101860302  ..TT................                                101860321
4        167832228  ..T...................                              167832207
4        173901195  ..TT....C..............                             173901173
4        174288275  ..T................                                 174288257
4        181722767  ..T..............G...                               181722747
4        192747501  ..T...T................                             192747479
4        229685888  ..T...............A...                              229685867
4        248657907  ..T................                                 248657925
4        42344585   ..T................                                 42344567
4        118344575  ..T.................                                118344556
4        161999949  ..T................                                 161999931
4        179869715  ..T.....A............                               179869695
4        182715358  ..T................                                 182715340
4        225305329  ..TT....A.........-........                         225305304
4        231073426  ..T.....A............                               231073446
4        233895338  ..T................                                 233895320
4        263553235  ..T...............                                  263553218
4        295259851  ..T..................                               295259831
4        48041096   ..T...............-.......                          48041072
4        49917529   ..T..C.....C.......                                 49917511
4        77593569   ..T....T............A.......                        77593540
                                        \                             
                                        |                             
                                       AT
4        83846125   ..T.T....T.........                                 83846107
4        108568613  ..T...T................                             108568591
4        193291879  ..T...T...........                                  193291862
4        200847109  .CT..C..............                                200847128
4        217476162  ..TTTCT.............                                217476181
4        219951342  ..C................                                 219951360
4        221938008  ..T................                                 221938026
4        223192064  CCT................                                 223192046
4        246827083  ..TT...............                                 246827065
4        255628054  ..TG.................T.....                         255628081
                                        \                             
                                        |                             
                                        T
4        287517482  ..T.T..............                                 287517500
4        14298065   ..T.T.............                                  14298082
4        17225090   ..T.............G.....                              17225069
4        19502553   ..T...................                              19502532
4        38996240   ..T..............A.....                             38996218
4        63805532   ..T.T.................                              63805553
4        65044169   ..TT............T....T.....                         65044141
                                       \                              
                                       |                              
                                      AA
4        67266503   ..T.T...............                                67266484
4        84505883   .CT................                                 84505865
4        86434013   ..T..A.............                                 86434031
4        87623234   ..T..A..............                                87623215
4        101157632  ..T...............A...                              101157611
4        105119197  ..T....T...........                                 105119179
4        127993176  ..T.............G...                                127993195
4        148374247  ..T..................                               148374267
4        161949969  ..TT..T....A.G....                                  161949986
4        185733084  ..T.................                                185733103
4        189061718  ..T................                                 189061700
4        247931802  ..T............G..                                  247931819
4        253686324  ..T.TCT.C.........                                  253686307
4        269225495  ..T.............G....                               269225515
4        286086324  ..T...T.............                                286086305
4        288176053  ..T...A............                                 288176071
4        292063647  ..T...........                                      292063660
4        295578091  ..T.G..............A..                              295578112
4        299586802  ..T.................                                299586821
4        7197413    ..T.T...............                                7197432
4        29752375   ..T...GG-..............                             29752354
4        31332814   ..T................                                 31332832
4        47271768   ..TT...............                                 47271786
4        52634073   ..T...T............                                 52634055
4        55757537   .CT......T.................                         55757510
                                          \                           
                                          |                           
                                          T
4        107320015  ..T.....C........                                   107320031
4        149164650  ..T....T...........                                 149164632
4        175161358  ..T................                                 175161376
4        178530895  ..T.T..............                                 178530913
4        198608929  ..T................                                 198608947
4        222350020  ..T...........G....                                 222350002
4        247700029  ..T................                                 247700047
4        258668208  ......T..T.........                                 258668226
4        288488972  ..T..C.............                                 288488990
4        297167173  ..T..CTG............                                297167192
4        13186739   ..T................A..                              13186718
4        13866873   ..T..........GGG.....                               13866853
4        14723785   ..T..A...............                               14723765
4        20478706   ..T........A.....                                   20478690
4        27221505   ..T....G...........A..                              27221526
4        27341233   ..T.T..............                                 27341251
4        27964477   ..TA................                                27964458
4        30909890   ..T............G.....                               30909870
4        33363729   ..T.T..............                                 33363747
4        42807158   .AT.T..............                                 42807176
4        43080537   ..T................                                 43080519
4        45581658   .GT.................                                45581639
4        51824663   ..T....T.T.........                                 51824645
4        60101620   ..T...............A........                         60101648
                                          \                           
                                          |                           
                                         CT
4        67280912   ..T.T............                                   67280928
4        104739998  ..T..A............                                  104740015
4        105771982  ..T.T.GT...........                                 105771964
4        113439906  ..T...T............                                 113439888
4        135459287  ..T.T..T............                                135459268
4        161974054  ..T......T.........                                 161974036
4        177301442  ..T.......G.........                                177301461
4        177739326  ..T.T.T............A..                              177739347
4        177816510  ..T.T..............                                 177816528
4        184886295  .CT...T.............                                184886276
4        186432351  ..T........A.......                                 186432333
4        191494533  ..T...A.............                                191494514
4        206409742  ..T..C................                              206409721
4        210416948  ..GT............TA...TC....                         210416974
4        227195750  ..T....GA............                               227195770
4        229528148  ..T......G............                              229528169
4        235751859  ..CT..G........G...                                 235751877
4        247186416  .GT................                                 247186434
4        272088576  ..C...T.............A..                             272088598
4        272625361  ..TT................                                272625380
4        274110324  ..T...T..T.........                                 274110342
4        288160217  ..C...G.............                                288160236
4        289015468  ..T...TCC...........                                289015487
4        290298297  ..TT.............                                   290298281
4        291020839  ..T..................                               291020819
4        297613382  ..T.................                                297613363
4        297730627  ..T.T.T............A..                              297730648
4        298060116  ..T....C...........                                 298060134
4        301608602  ..T..C..A...........                                301608583
4        307556195  A.T.................                                307556214
4        30924436   ..T.T..............                                 30924418
4        92909728   ..TG...............                                 92909710
4        123056725  ..T.................A.-.....                        123056751
4        135263879  ..T.T..............                                 135263861
4        147266683  ..T.T...............                                147266702
4        191899590  ..T.T....................                           191899564
                                       \                              
                                       |                              
                                      AA
4        206429081  ..T...G............                                 206429063
4        221584981  ..T.....AG..................                        221584952
                                          \                           
                                          |                           
                                         AT
4        261721351  ...T..............                                  261721334
4        275071758  ..TT.A.............                                 275071740
4        295264049  ..T................                                 295264031
4        24379689   ..T......T.................                         24379717
                                          \                           
                                          |                           
                                         TT
4        47338678   ..T...T............A..                              47338657
4        65548173   ..T.T.............A........                         65548145
                                          \                           
                                          |                           
                                         TT
4        93525532   ..T.................                                93525551
4        134505482  ..T................A..                              134505503
4        180842586  G.T.T..TA...........                                180842567
4        195756929  .AG........A..G....                                 195756947
4        202635661  C.T.T.T.....A...G......                             202635639
4        227225444  ..T.T..............                                 227225462
4        288135906  ..T......T.A.......                                 288135924
4        14193279   ..T..CTG............                                14193260
4        27268735   C.T..................                               27268715
4        29586838   ..T.T............G....                              29586859
4        32012495   ..T..C...T......G..                                 32012513
4        35430852   ..T.T...A...........                                35430871
4        41684492   ..T...T............                                 41684510
4        43946753   ..C.T....TG........                                 43946771
4        48076471   ..T...............                                  48076454
4        55733226   ..T.T.G........G......                              55733247
4        67088190   ..TT...............                                 67088208
4        69211621   ..T..........T.....A..                              69211600
4        73972684   ..T..C..............                                73972703
4        78394536   ..T...................                              78394515
4        79353427   ..T.T...............                                79353408
4        94277507   C.T....C...........                                 94277489
4        96922648   ..T...............                                  96922631
4        106329515  ..T.................                                106329534
4        109810957  ..T.T.T................                             109810935
4        120725571  ..T.T..............                                 120725553
4        121281777  ..T.TA..............                                121281796
4        126988674  ..T...T............                                 126988692
4        127574534  ..T................                                 127574552
4        134440720  ..T.T..T...........A..                              134440741
4        166742331  ..TT...T....A......                                 166742349
4        168210118  ..CTA.T....C......A..                               168210138
4        175848379  ..T..A..............A...                            175848356
4        181328651  ..T................                                 181328633
4        183072170  .CT......T...........                               183072190
4        195813535  ..T.................                                195813516
4        200196068  ..T................                                 200196050
4        201528245  ..T.............T....                               201528225
4        203172736  ..T.T...G............                               203172716
4        214946896  ......T............                                 214946878
4        217288260  ..TT...............                                 217288242
4        228068007  ..T....TA...........C..                             228068029
4        233302318  ..T....T...........                                 233302300
4        261767081  ..T.T..............                                 261767099
4        269941756  .CT..C..............                                269941737
4        271396614  ..T.T...........G.....                              271396593
4        288264864  C.T..............A.....                             288264842
4        288272926  ..T.............G..                                 288272908
4        289441745  ..TT...............                                 289441727
4        292701231  ..T................                                 292701213
4        295529750  A.T.T....T..........                                295529731
4        299733361  A.T...................                              299733382
4        296929988  ..T...A............                                 296929970
4        221479336  ..T................                                 221479318
4        293447776  ..T................                                 293447758
4        31597765   ........AA.A.......                                 31597747
4        89771037   ..T.....A..........                                 89771055
4        151674937  ..T..................                               151674917
4        257886833  ..T..CT................                             257886855
4        17424055   ..T................                                 17424073
4        24405308   ..T................                                 24405290
4        48097613   ..T................                                 48097631
4        68833681   ..T................                                 68833663
4        74922443   ..T.T..............                                 74922461
4        140299933  ..T..............-..A...G..                         140299958
4        152746620  ..T...............                                  152746603
4        196797619  ..T...............                                  196797602
4        255225542  ..T................                                 255225524
4        30803915   ..T...A..T...........                               30803895
4        55030981   ..T................                                 55030999
4        156640389  ..T................                                 156640371
4        240057854  ..T.T..............                                 240057872
4        49657389   ..T................                                 49657371
4        92977502   ..T..A...............T......                        92977473
                                       \                              
                                       |                              
                                      GA
4        208102554  ..T....C...........                                 208102572
4        254412603  ..T......T.A...........                             254412581
4        27272901   ..T.TC............                                  27272918
4        34436454   ..T....G...C......-.A......                         34436479
4        89692950   ..T............T...                                 89692968
4        103437314  ..T.....A............                               103437294
4        115222200  ..T.T....T.........                                 115222218
4        119460037  ..T................                                 119460055
4        153557943  ..T................                                 153557961
4        166051208  ..T.T...............A.......                        166051237
                                       \                              
                                       |                              
                                      GA
4        174699351  ..T................                                 174699333
4        217020133  ..T................                                 217020151
4        225781046  ..T................                                 225781028
4        229823327  ...........A.......                                 229823309
4        37206259   ..TA...............A...                             37206281
4        126518949  ..T....................                             126518927
4        169505635  ..T......A.............                             169505657
4        259330967  ..T..................T......A..                     259330999
                                      \                               
                                      |                               
                                     GA
4        264854439  ..T...T...........-........                         264854464
4        291809008  ..TT............                                    291808993
4        24124830   ..T......A...........                               24124810
4        29155945   ..T................                                 29155927
4        39942649   ..T.T.T............                                 39942631
4        45745875   ...................                                 45745857
4        87803927   C.T.....A.G............                             87803949
4        89693515   ..T.................                                89693534
4        117841586  ..T.....CA.........                                 117841568
4        127716988  ..T................                                 127717006
4        151321988  ..T................                                 151321970
4        156859984  ..T...........G...A..                               156859964
4        169576802  ..T................                                 169576784
4        181368253  ..T...A............                                 181368235
4        217283680  ..T......T.........                                 217283662
4        226096402  ..T...............                                  226096419
4        252155825  ..G.......C.......C..                               252155845
4        259065938  ..T.AC.............                                 259065956
4        264828854  ..T....................T...                         264828828
4        285955174  ..T............C...                                 285955156
4        287424585  ..T.....C.........                                  287424568
4        288136244  ..T..A............                                  288136227
4        291713897  ..T................                                 291713879
4        295736463  ..TT................                                295736482
4        303964943  ..T............G...                                 303964925
4        60221173   ..T.A..............                                 60221191
4        82769439   ..T........T......-A.......                         82769414
4        92278856   ..T.T...G..A......-.......                          92278880
4        119124424  ..T................                                 119124442
4        123346031  ..T........A.......                                 123346013
4        181942561  ..T..............                                   181942545
4        257228070  ..T................                                 257228088
4        287836882  ..T................                                 287836900
4        296543544  ..T................                                 296543526
4        5961001    ..TT........G......                                 5960983
4        17840027   ..T...T............                                 17840009
4        42201085   ..C.T....A....C....                                 42201067
4        95614249   ..TT...............                                 95614267
4        109874588  ..T.T.....................                          109874614
                                       \                              
                                       |                              
                                       A
4        115899127  ..T................                                 115899109
4        139836680  ..T.....A.C..T.....                                 139836698
4        144546272  ..T....C..............G....                         144546244
                                       \                              
                                       |                              
                                      AA
4        152504038  ...-..T............                                 152504055
4        247162720  ..T.T.............-........                         247162695
4        294928954  ..T....T.....C........                              294928933
4        17853535   ..T................                                 17853553
4        23531751   ..T.....G.........-........                         23531726
4        24255634   ..T...T............                                 24255616
4        40698727   ..TA...........C..-........                         40698752
4        45676857   ..T................                                 45676839
4        49701737   ..TT...............                                 49701755
4        52287960   ..T................                                 52287978
4        55912631   ..TA..A............A...                             55912609
4        56072104   ..T................                                 56072086
4        58882704   ..T.T..............                                 58882722
4        62195791   ..G................                                 62195773
4        63526168   ..T................                                 63526186
4        67985389   ..TT...............                                 67985371
4        71861141   ..T............G.......                             71861119
4        83756393   ..T................                                 83756411
4        87978927   ..T....................                             87978905
4        95898909   ..C................                                 95898927
4        96958569   ..T...G............                                 96958587
4        113839502  ..T.T.T.G.A.......-........                         113839527
4        115370976  ..TT...............                                 115370994
4        123281087  ..T...T...........                                  123281104
4        152133722  GA.................A....                            152133747
                       \                                              
                       |                                              
                      TT
4        153178993  ..T................                                 153178975
4        167761596  ..T................                                 167761614
4        179550411  ..T................                                 179550393
4        181858382  ..T..............G..                                181858363
4        193022125  ..T.T......A.......                                 193022143
4        222034190  ..T................                                 222034208
4        225191990  ..T..............                                   225191974
4        227508954  ..T................                                 227508936
4        229657428  ..T................                                 229657446
4        234266476  ..T....C...........                                 234266494
4        236847158  ..T.T.............                                  236847175
4        248903660  ..T.................A..                             248903682
4        250485658  ..-..A...............                               250485677
4        253584116  ..T.....A..A...............                         253584089
                                           \                          
                                           |                          
                                           T
4        267362719  ..T.....A...........A..                             267362741
4        269358962  ..T.....C.....G....                                 269358980
4        273479077  ..T....G....A......                                 273479095
4        273920840  ..T.T..............                                 273920858
4        278375766  ..T...T............                                 278375748
4        289174702  ..T..............                                   289174686
4        295032650  ..T................                                 295032668
4        300967035  ..TT.......A.........TG....                         300967061
4        308965296  ..T................                                 308965314
4        28120782   ..TT.....T.........                                 28120800
4        37991429   ..T.T..............                                 37991411
4        44201554   ..T.T..............                                 44201536
4        49905195   ..T....G...........                                 49905177
4        58392053   ..T..C..A..........                                 58392071
4        67331034   ..TA...............                                 67331052
4        107764550  ..TA...............                                 107764568
4        119506556  ..T...A................                             119506578
4        194441018  ..T.T..............                                 194441000
4        221233507  ..T...........C....                                 221233525
4        221558233  ..T..C............                                  221558250
4        242037096  ..-..............                                   242037111
4        252201825  ..T................                                 252201843
4        271315871  ..T................                                 271315889
4        4642738    ..T.T...............                                4642719
4        10553010   ..T..CT.........C..A..                              10553031
4        13664256   ..T................                                 13664238
4        13883198   ..TT....G...A......                                 13883216
4        24915307   ..T................                                 24915325
4        44440725   ..T.................                                44440706
4        50279400   ..T................                                 50279382
4        50904945   ..T................                                 50904927
4        51057851   ..T......T...........                               51057871
4        51252417   ..T.................A..                             51252395
4        65298109   ..T...TG...........                                 65298127
4        71041523   ..TT...............                                 71041505
4        74931863   ..TA.C..G............                               74931843
4        90980358   ..T...............                                  90980375
4        95510280   ..TT...............                                 95510298
4        107888818  ..T................                                 107888800
4        109770245  ..T.T..............                                 109770263
4        114761357  ..T...T............                                 114761339
4        116868372  ....T..............                                 116868390
4        134367627  .CT....T............CT.....                         134367601
4        134948616  ..T.............G..                                 134948634
4        149707435  ..T......T...G...........                           149707460
                                       \                              
                                       |                              
                                       A
4        152019239  ..T.T.............                                  152019222
4        154670355  .AT.T..............                                 154670337
4        163324352  ..T...............                                  163324369
4        170195590  ..TT...............                                 170195572
4        174933559  ..T.....G............                               174933579
4        175362195  ..T................                                 175362177
4        182912653  ..T................                                 182912671
4        190785883  ..T................                                 190785901
4        193103165  ..T................                                 193103147
4        194873647  ..T...............                                  194873664
4        202864141  ..T........A.......                                 202864159
4        210208043  ..T............G...                                 210208025
4        211787576  ..TA...............A...                             211787598
4        213767331  ..T................                                 213767313
4        215485017  ..T................                                 215485035
4        218453046  ..T................                                 218453064
4        219670853  .CT....C.............                               219670833
4        225805839  ..T..............                                   225805855
4        226639615  ..T.............G..                                 226639633
4        230822165  ..T..C.T...........                                 230822147
4        237048780  G.T................                                 237048798
4        237713208  ..TA...............                                 237713226
4        238961803  ..T................                                 238961821
4        240178586  ..C....................                             240178610
                                      \                               
                                      |                               
                                     AA
4        241478662  ..T................                                 241478680
4        256795297  ..T....T.............                               256795277
4        261985058  ..T.................                                261985077
4        273332259  ..T................                                 273332277
4        280001700  ..T....T...........                                 280001718
4        285266369  ..T.A...........C.-........                         285266344
4        287591254  ..T................                                 287591272
4        288348490  ..T................                                 288348508
4        289090270  ..T.TC.............                                 289090288
4        289144653  ..T................                                 289144635
4        289560536  ..T.T..C...........                                 289560518
4        289702141  ..T...T.A...                                        289702130
4        290568892  ..T............G...                                 290568910
4        291441471  ..T................                                 291441489
4        295351945  ..T................                                 295351927
4        296082545  ..T..............C..                                296082564
4        296541684  ..TT...............                                 296541666
4        308997308  ..T...G.C.....G....                                 308997326
4        8774390    ..TT...............                                 8774408
4        8798551    ..T..A...A.......CT...-.....                        8798577
4        25826641   ..TAT.................                              25826662
4        28856277   ..TT..T............                                 28856259
4        29768925   ..T........A.......                                 29768907
4        30656629   ..T................                                 30656611
4        53452121   ..T................                                 53452139
4        81907644   ..T......G........-........                         81907669
4        94131273   ..T.....AT.A...........                             94131251
4        97947083   ..T.A.....CT.G....                                  97947066
4        101358599  ..T..C..A.........-........                         101358624
4        127249214  ..T................                                 127249232
4        136711756  ..T................                                 136711738
4        141124800  ..T.T..............                                 141124782
4        172923330  ..T.T.T............                                 172923312
4        175870656  ..T...TG...........                                 175870638
4        205071982  ..T....T...........                                 205072000
4        244167599  ..TT...............                                 244167581
4        251887493  ..T...T............                                 251887475
4        253417341  ..T................                                 253417323
4        285198225  ..TA.....................                           285198200
                                       \                              
                                       |                              
                                       A
4        288504362  ..T.....A..........                                 288504344
4        20163729   ..T................                                 20163711
4        25421293   ..T...A...........                                  25421276
4        26115316   ..T................                                 26115334
4        26180990   ....A.G............                                 26180972
4        44805760   ..T.T....T.A......-.......                          44805736
4        45793823   ..T...T............                                 45793841
4        65865485   ..T......T.............                             65865463
4        91927083   ..T.....A..A.......                                 91927065
4        110205148  ..TT...............                                 110205166
4        214025640  ..TTT.............-........                         214025665
4        223152948  ..T...............                                  223152965
4        242633193  ..T................                                 242633175
4        242722776  ..T................                                 242722758
4        246878907  ..T............G...                                 246878889
4        81158456   ..TT......G........                                 81158438
4        105714800  ..T.................A.-....T..T...                  105714768
4        33274143   ..T.T..T................                            33274120
4        36504817   ..T.....AT........-........                         36504792
4        226223420  ..T.....A.........-........                         226223395
4        297125491  ..T...............                                  297125474
4        22941224   ..T...............                                  22941241
4        36571451   ..T................                                 36571433
4        119792469  ..TA....A.........-.T......T..                      119792441
4        269506553  ..T.....A.........-........                         269506528
4        70640272   ..T.T....T........-........                         70640297
4        303514311  ..T................                                 303514329
4        69454502   ..TT-..................                             69454481
4        20920234   ..GT.............                                   20920250
4        48280927   ..T................                                 48280945
4        115642429  ..C....................                             115642407
4        175061202  ..T................                                 175061184
4        111966900  ..TT.............                                   111966884
4        158138170  ..T...............                                  158138187
4        116739014  ..T...............                                  116739031
4        116750016  ..T....GA.........-.A......                         116750041
4        126275512  ..T...............                                  126275495
4        138458939  ..T........A........A..                             138458917
4        150814405  ..T...T.A...........A.G....                         150814431
4        220429251  ..T................                                 220429233
4        289599966  ..T.....C.........-.......                          289599942
4        290702323  ..T................                                 290702341
4        290826369  ..TTT.............                                  290826386
4        291027418  C.T.T................                               291027438
4        17092712   ..TT...............A...                             17092690
4        28170451   ..T......T.............T..                          28170426
4        31514753   ..T.............G....T.....                         31514725
                                      \                               
                                      |                               
                                     GA
4        43668480   ..T.....A.........-........                         43668505
4        52282974   ..T......T........-........                         52282999
4        81251239   ..TT..............--.......                         81251215
4        107953254  .C................                                  107953271
4        109516322  ..T.T...A.........                                  109516339
4        118290231  ..T...............-........                         118290256
4        120428497  ..T...............-........                         120428522
4        131881853  ..T.....A.........-......-......                    131881824
4        45696462   ..T.T.............-A......                          45696486
4        204062041  .CT...T.C.........                                  204062024
4        223801356  ..T................                                 223801374
4        236201680  ..T..................                               236201700
4        302117887  ..T..............                                   302117871
4        8690842    ..T..CT..A..CC....                                  8690825
4        17753144   ..T..............                                   17753128
4        36683676   .........T........                                  36683693
4        39286789   ..T...T..T..............                            39286812
4        51135241   ..T...............-.........                        51135215
4        60413400   ..T..A.............                                 60413382
4        88957888   ..T...............                                  88957905
4        128327791  ..T...............                                  128327808
4        155719078  ..T.T..................                             155719100
4        163798664  ....................                                163798645
4        174405710  ..T................                                 174405728
4        185957885  ..T...A.CA........                                  185957868
4        215419192  ..T..C.....C......                                  215419209
4        238944714  ..T.A.............-........T..                      238944742
4        241587995  ..T..CA...........                                  241587978
4        248452063  ..T.....AT........-.......                          248452039
4        248782053  ..T.............C......                             248782031
4        266608335  ..T...............A..                               266608315
4        287195795  ..TA.........G.......                               287195815
4        292185899  ..T........A.....                                   292185883
4        41332628   ......A.G.........                                  41332611
4        91409911   ..C...............-A.......                         91409936
4        159376802  ..T...............                                  159376819
4        161321267  ..T..CTG..........-........                         161321242
4        161709506  ..-...............                                  161709490
4        201263855  ..T...............-........                         201263880
4        206789345  ..T..A............-........                         206789320
4        219109775  ..T.T...C...........                                219109756
4        225966150  ..T...............-A.......                         225966175
4        247402897  ..T................                                 247402915
4        287013765  .AT................                                 287013747
4        289239108  ..T.T.............-.A......                         289239083
4        293961228  ..T..C.............                                 293961246
4        40814998   ..T...T...........                                  40814981
4        83256984   ..T...............-........                         83257009
4        97101026   ..TT..............                                  97101009
4        98751280   .........T..A.....                                  98751297
4        216720961  ..T................                                 216720979
4        249700985  G.T................                                 249700967
4        273591136  ..T..CT...........-.......                          273591112
4        275385762  ..T.T..............A.......                         275385790
                                          \                           
                                          |                           
                                         TT
4        286788468  ..T...A.G.........-........                         286788493
4        2490702    ..T...T...........-........                         2490677
4        18398373   C.T....T...........A..                              18398394
4        30897342   ..T...................                              30897363
4        35925846   ..T.TG............                                  35925829
4        40220367   ..TT.C.............                                 40220385
4        40643381   ..T.A.............                                  40643364
4        47454552   ..T......T.............                             47454574
4        47678998   ..TG..................G..                           47678974
4        62271279   ..T...T..............T.....                         62271251
                                      \                               
                                      |                               
                                     AG
4        65541436   ..TT..............-A.......T..                      65541408
4        69565613   ..T.T.............                                  69565630
4        86686236   ..T.....A..............                             86686258
4        95758083   A.T...............-A.......                         95758108
4        95884744   ..T.....A.........-........T..                      95884772
4        103883358  ....T...............                                103883377
4        106235654  ..T................                                 106235672
4        111506065  ..T......G...T....-.A......                         111506040
4        115435371  ..T..C............                                  115435354
4        119485107  ..T...GG...........                                 119485089
4        148988669  ..T...T...........                                  148988686
4        164302733  ..T...............                                  164302716
4        174128178  ..TA..............                                  174128195
4        192485820  ..T...G...........-..C.....T..                      192485792
4        197121198  ..T.T....T........-........                         197121223
4        200047655  ..T...............-........                         200047630
4        220680855  ..T...T............                                 220680837
4        224439838  ..T.....A.........-........                         224439863
4        251374242  C.T........A.......A..                              251374221
4        257606987  ..T...............                                  257606970
4        262371275  ..T.T....T.A......                                  262371292
4        275137870  ..T.....A..............                             275137892
4        279534317  ......T......T....                                  279534334
4        290342722  ..TTA........C....                                  290342705
4        292779660  ..T..............                                   292779676
4        296977441  ..T...............                                  296977458
4        297628852  ..T...............                                  297628869
4        19951738   ..T.................                                19951757
4        46454094   ..T.....A..............                             46454072
4        115241762  ..T...............-.......                          115241738
4        148656536  ..TTA......C...........C..                          148656509
                                      \                               
                                      |                               
                                     TA
4        161240223  ..T...............                                  161240240
4        182664755  ..TT..............-.......                          182664779
4        188532219  ..T................                                 188532201
4        190992375  ..T...............                                  190992392
4        213132416  ..T....G..........-.......                          213132440
4        223658747  ..TT...............                                 223658765
4        267687851  ..T................A..                              267687872
4        302171714  ..T..C.T..........                                  302171697
4        11840695   ..T.........C....                                   11840679
4        17102204   GGT..............                                   17102188
4        20370166   G.T...............                                  20370149
4        41942627   ..T...............                                  41942644
4        47609502   ..T.T...A..........                                 47609484
4        55004234   ..T................A..                              55004255
4        68328903   ..TT...............                                 68328921
4        69287745   ..TT.C............                                  69287762
4        80993130   ..T...T................T..                          80993105
4        82106946   ..T.T...C.CA........                                82106965
4        85601584   ..T....T..............T.A...                        85601557
4        119680007  ..C...T...........                                  119680024
4        123549607  ..T................                                 123549625
4        135618383  ..T...............A...                              135618362
4        145434287  ..T.T.............                                  145434270
4        151167985  .GT...T..........                                   151168001
4        161319679  ..T................                                 161319661
4        166747434  ..T.T............                                   166747450
4        173122875  ..C...G...........                                  173122858
4        191920025  ..T...............                                  191920008
4        213168759  ..T...............                                  213168742
4        214943921  ..T.T.T.A.........                                  214943904
4        215844968  ..T..............A..                                215844987
4        220943164  ..T..............                                   220943148
4        225594956  ..T.....G....G.....                                 225594938
4        225902395  ..T......T.........                                 225902413
4        236193504  A.T................A..                              236193525
4        236928953  ..T...............                                  236928970
4        240617375  ..T...............                                  240617392
4        269262909  ....T.T.AT........A....                             269262887
4        272782507  ..T..A............                                  272782524
4        275142482  ..T...T...........                                  275142499
4        286715534  ..T.T..............                                 286715552
4        288033465  ..TT.......T......                                  288033448
4        295837774  ..T...TC..........                                  295837757
4        296007894  ..T...............                                  296007877
4        298241709  ..T...............                                  298241692
4        301309182  ..C......T.A......                                  301309199
4        27680184   ..T.T........G....                                  27680201
4        42779475   ..T..............                                   42779491
4        46054682   ..T..............                                   46054666
4        63404914   ..T...T.A..A......-........                         63404889
4        79209052   ..TT.....T...C....                                  79209069
4        89576498   ..T.T.............                                  89576515
4        249723409  ..TTT.............-.A......                         249723384
4        252062215  ..T......T.AC....                                   252062199
4        272589194  ..TT.............CA...-.....                        272589220
4        288925197  ..C...........G....A...                             288925219
4        291122700  ..T.T........C......                                291122719
4        294034905  ..T..C............                                  294034922
4        308420970  ..T...................                              308420949
4        301949291  ..T.....AT........-.........                        301949265
4        160473800  ..T.....C...........A..                             160473822
4        174525842  ..T...............                                  174525859
4        96455498   ..T................                                 96455480
4        217320267  ..T................                                 217320249
4        227246948  ..TT.............                                   227246964
4        23331217   ..T.............G...                                23331236
4        149950621  C.-.T..................                             149950642
4        20824658   ..T....C...........                                 20824640
4        263428588  ..T................A..                              263428567
4        285965761  ..T................                                 285965743
4        32058184   ..T.T..............                                 32058166
4        88289016   ..T................                                 88289034
4        107810644  ..T...............                                  107810661
4        140347578  ..T.....A...............                            140347601
4        165854877  ..T..............                                   165854893
4        40601406   ..T................                                 40601424
4        16539813   ..T................                                 16539795
4        67314509   ..T..C..AA...........A.....                         67314537
                                       \                              
                                       |                              
                                      AA
4        92324614   ..T................                                 92324632
4        115696256  ..T.................                                115696237
4        194623128  ..T................                                 194623146
4        230386757  ..T......T.........                                 230386775
4        304789482  ..T..............                                   304789466
4        7712384    ..T...........C......                               7712404
4        19145080   ..T...............                                  19145097
4        43325194   ..T..C................                              43325172
                                     \                                
                                     |                                
                                     C
4        63012662   ..T.................A..                             63012684
4        72535216   ..T................                                 72535198
4        100261896  ..T................                                 100261914
4        116046530  ..T....CA..............                             116046552
4        184926520  ..T..................                               184926540
4        192966908  ..T.T..................                             192966931
                                 \                                    
                                 |                                    
                                 A
4        224773441  ..T................                                 224773459
4        248682128  ..T....G.........                                   248682112
4        287477297  ..T...............                                  287477314
4        287684403  ..T..............-..A......                         287684428
4        290263599  ..T.....A..............                             290263621
4        297244880  ..TT..............                                  297244897
4        14664173   ..T..............                                   14664189
4        57539677   .....C.............                                 57539695
4        115343017  ..GA.............                                   115343001
4        147572538  ..T................                                 147572520
4        220159572  ..T.G..............                                 220159590
4        245665079  .................                                   245665095
4        273033456  ..T................                                 273033438
4        290478149  ..T................                                 290478131
4        306246827  ..T............C...                                 306246809
4        309230694  ..T................                                 309230712
4        27205947   ..T................                                 27205929
4        30506927   ..T...T............                                 30506945
4        35913529   ..T..................                               35913508
                                     \                                
                                     |                                
                                     C
4        37944581   ..T....C............A..                             37944559
4        44781017   ..-..C............-........                         44781041
4        45473567   ..T...T............                                 45473549
4        49670352   ..T................                                 49670334
4        63957688   ..T..............                                   63957672
4        106037598  .AT.....A.........-...........                      106037626
4        110370074  ..T...T............                                 110370092
4        113412148  ..-.T...................                            113412126
4        136435478  ..T...............                                  136435461
4        212988932  ..C..............                                   212988948
4        213674984  ..T..............                                   213675000
4        221315699  ..T......G......                                    221315714
4        225576524  ..T..CT..............                               225576504
4        227998197  ..T.....G..A...T........                            227998174
4        248956800  ..T.............                                    248956785
4        257650941  ..T..A...........                                   257650957
4        275518124  C.T.G............                                   275518140
4        299768879  ..T................                                 299768897
4        26644751   ..G...AG.........                                   26644767
4        31216789   ..C..............                                   31216805
4        39964100   ..-.T..............                                 39964117
4        79176741   ..T.T....A.............                             79176763
4        141209961  ..TG...............                                 141209979
4        174839022  ..T..............                                   174839006
4        200917109  ..T..............                                   200917093
4        204658623  ..T.................T..                             204658601
4        266122284  ..T.....A...........A..                             266122262
4        293674884  ..T......G.A.....                                   293674900
4        21061870   ..T......AC.....                                    21061885
4        24637223   ..T...............                                  24637240
4        50021170   ..T.T....T.A.......                                 50021152
4        53462813   ..T............G...                                 53462795
4        57763904   ..T................                                 57763886
4        87291436   ..T.............                                    87291451
4        107676383  ..T.....A.............-.....                        107676357
4        115661656  ..TG.....T.............                             115661678
4        189241626  ..-...T....A.......                                 189241643
4        225334824  -A......G..A.......A...                             225334845
4        307906208  C.T..C.................                             307906230
4        5008280    ..TT.C.C.........                                   5008264
4        13321694   ..T.T..................                             13321672
4        18015068   ..TA.............                                   18015052
4        19468732   ..TT...............                                 19468750
4        40041343   ..T..............                                   40041327
4        40398335   ..TA.C.............                                 40398353
4        42238935   ..T..............                                   42238951
4        44156353   ..T..............                                   44156337
4        45127242   ..T.G..............                                 45127260
4        55943799   ..T................                                 55943817
4        62350521   ..T.T............                                   62350505
4        62773824   ..T................                                 62773842
4        64200420   ..T..............                                   64200404
4        93118425   ..TT...............                                 93118407
4        101805618  ..T..............                                   101805634
4        102570846  ..T...A..A..A....                                   102570862
4        104131229  ..T..C.............                                 104131247
4        107223302  ..T................                                 107223320
4        113427908  ..T.....A...........                                113427889
4        125721641  C.T.T............                                   125721625
4        136066658  ..T..........T...                                   136066642
4        151275275  ..TA...............                                 151275293
4        154099926  ..TT......CA....T..                                 154099908
4        164642947  ..T..............                                   164642963
4        198295846  ..T..............                                   198295862
4        201680297  ..T.....CTG.......                                  201680314
4        225883940  ..T................                                 225883958
4        225956379  ..T.....C..T.......A..                              225956400
4        237696912  ..T..............                                   237696896
4        246893854  ..CTGA.................                             246893832
4        249685868  ..T....................                             249685845
                                     \                                
                                     |                                
                                     G
4        253672256  ...T...............                                 253672238
4        286614466  ..TT...............                                 286614448
4        288415062  ..T................                                 288415080
4        290494852  ..T..C...........                                   290494836
4        291139842  ..T......G.........                                 291139824
4        295009817  ..T................                                 295009835
4        308778543  ..T...................                              308778564
4        25339848   ..T....C...........                                 25339830
4        30723971   ..T..A..A............                               30723991
4        30995894   ..T.............G....                               30995874
4        68500987   ..T......T.C......A......                           68500962
                                     \                                
                                     |                                
                                     G
4        73676510   ..T.T..............                                 73676492
4        147334091  ..T...T...C.......                                  147334108
4        197919891  ..TA.............                                   197919875
4        210940464  ....T.T............                                 210940482
4        212298925  ..TT..............-.......                          212298949
4        225484479  ..T.TC.............                                 225484461
4        246569130  ..T............C..                                  246569113
4        254465377  ..T..................                               254465357
4        257338954  ..TT...............                                 257338972
4        286449012  ..T.T............                                   286448996
4        287057048  ..T.A..............                                 287057066
4        10964757   ..T..............                                   10964741
4        12442500   ..T.............T..                                 12442518
4        15979202   ..T.....G..............                             15979179
                       \                                              
                       |                                              
                       T
4        21988646   ..T.T.................                              21988667
4        28472923   ..TG..............                                  28472906
4        35889718   ..T.T............-...A.....                         35889693
4        36598508   ..T................                                 36598490
4        37145219   ..T..................A..                            37145196
4        43598607   ..T...T....A.....                                   43598623
4        45178405   ..C...T.....C.....                                  45178422
4        53049960   CCT..............                                   53049976
4        68520181   ..TT.................                               68520201
4        69514748   ..T..............                                   69514764
4        69514859   ..T..............                                   69514875
4        77550742   ..T.............                                    77550757
4        87347350   ..TTT............                                   87347366
4        96669917   ..TT...........                                     96669903
4        99230902   ..T...............                                  99230919
4        100115389  ..T...T....AA....                                   100115405
4        107274359  ..T..............                                   107274343
4        107429247  ..T..A...........                                   107429263
4        124237041  ..T......................                           124237066
                                       \                              
                                       |                              
                                       A
4        135126738  ..TT...T.........                                   135126722
4        145148252  ..T..A...........                                   145148236
4        151607022  ..T...T...........                                  151607005
4        155362059  ..-........A...........                             155362080
4        156411442  ..TTT............                                   156411458
4        179443408  ..T..............                                   179443424
4        192858975  ..T.....C..A.....C..A..                             192858997
4        202536655  GGGT...............                                 202536673
4        209671715  ..-......TG............                             209671694
4        214344448  .........G.......                                   214344432
4        220234726  ..T..C...........                                   220234710
4        220327720  ..T..C.............                                 220327702
4        230027860  ..T...............                                  230027843
4        234804994  ..T....T...........                                 234804976
4        238395828  ..T..............                                   238395812
4        242432720  ..TT.............                                   242432704
4        254205413  .GT................T....                            254205390
4        254887872  ..TTT....................                           254887847
                                       \                              
                                       |                              
                                       A
4        279735411  ..T..A.T...C.....                                   279735395
4        283701053  ..T..............-A........                         283701028
4        298572687  .CT..............                                   298572671
4        306690059  A.T................                                 306690041
4        37629573   ..T..........C.....                                 37629555
4        218477570  ..-..................                               218477551
4        117501093  ..T..A.............A.......G..                      117501124
                                         \                            
                                         |                            
                                        CT
4        220283156  ..T.....A..........A...                             220283178
4        9548795    ..-T.................                               9548776
4        23317076   ..T..............C.....                             23317098
4        103942827  ..T................                                 103942845
4        217404785  ..T...T................                             217404763
4        287158633  ..C................                                 287158651
4        126162711  ..T.T..............                                 126162729
4        173788794  ..T...............                                  173788777
4        23332036   ..T..C...........                                   23332052
4        147602581  ..T..C.................                             147602559
4        198347709  ..-....................                             198347688
4        54616458   ..T.T...............                                54616477
4        87658640   ..TT....C...........                                87658659
4        219637530  .AT.T..............                                 219637512
4        272052168  ..T..A............-........                         272052193
4        164541905  ..T....T..........-.........                        164541879
4        9704941    ..T..C.C.............                               9704921
4        12123681   ..T..............                                   12123697
4        23488395   ..T.........AG.....                                 23488413
4        54496617   ..T.........G......                                 54496599
4        149987633  ..T.......................                          149987608
4        175663623  ..T..C............-A.......                         175663648
4        175701223  ..T..C............-A.......                         175701248
4        241164013  ..T......T.......                                   241164029
4        270341986  ..T.............                                    270342001
4        290882120  ..T............G...                                 290882138
4        10296852   ..T...............--........                        10296827
4        54599560   ..T................                                 54599578
4        253113899  ..G................                                 253113917
4        32034771   ..T..C...G.T..C....                                 32034789
4        48221858   ..T..............                                   48221842
4        73853150   ..T................C...                             73853128
4        88862668   ..T.............                                    88862683
4        89158401   ..T..A.TA.......                                    89158416
4        157931859  ..T.TG...........                                   157931875
4        216054699  ..C..C...........A.A...                             216054721
4        258152243  ..T...........                                      258152256
4        263923269  ..T.............                                    263923284
4        297583522  ..C.....G...........                                297583503
4        304861301  ..T...............                                  304861284
4        51295844   ..T.T..G................                            51295820
                                       \                              
                                       |                              
                                       A
4        106576164  ..T.....A..............                             106576186
4        113237819  ..T..............AT........                         113237793
4        294934549  .GT.A......A....                                    294934564
4        62425369   ..T.T............                                   62425385
4        70611185   ..T..A..AA.A....                                    70611170
4        72166755   ..T.A..........C....                                72166736
4        75420186   ..-........C.G.....                                 75420169
4        119427906  ..T.T..T........                                    119427921
4        123359209  ..T.............G..                                 123359227
4        223432417  C.T........C...........                             223432439
4        237313571  C.T.....A.........-.......                          237313547
4        257405426  ..T.T...........G..                                 257405408
4        264254896  ..C.............                                    264254911
4        266029440  ..T.............G...A...                            266029417
4        276006061  ..T...TG...............                             276006039
4        10288770   ..T...........G...A..T..                            10288747
4        20243132   ..T.............                                    20243117
4        21691480   ..TA...............A...                             21691502
4        22743007   ..T..A............                                  22742990
4        37895773   ..T......A.........                                 37895755
4        61062648   ..T.T............                                   61062632
4        61877285   ..G..C.................                             61877263
4        71429598   ..T..A...........                                   71429614
4        77893279   ..T................A...                             77893301
4        95942207   ..T...............-........                         95942182
4        102843840  ..T...........T..                                   102843856
4        114740020  ..T......T...TT...-........G..                      114740048
4        125527769  ..T.............                                    125527784
4        165055697  ..T............G...                                 165055679
4        170135739  ..TT..T....A...........                             170135761
4        173342536  ..T................                                 173342518
4        193396507  ..CT..........C..C...A..                            193396484
4        196527811  ..T.T.T..T.............                             196527789
4        202927284  ..T...............                                  202927267
4        217345359  ..TT..............                                  217345376
4        219865560  ..TT...................                             219865538
4        272692422  ..T.T..............                                 272692404
4        273152048  ..T...............                                  273152031
4        5347087    ..GT.....A........-.......                          5347063
4        41040114   ..T......TA.......---.......                        41040090
4        44724068   ..T..............                                   44724084
4        56976417   ..T................                                 56976399
4        253483560  ..T.....A.AA....                                    253483575
4        293386510  C.T...............TA....                            293386487
4        43781897   ..T................                                 43781915
4        5162285    ..TA...C..............                              5162306
4        297531335  ..T...............                                  297531318
4        255987374  ..T...............                                  255987391
4        211663833  ..T...............                                  211663816
4        7538903    ..T..............                                   7538887
4        94474631   ..T.................C..                             94474653
4        139718770  ..T.....A............                               139718790
4        195487258  ..T....................                             195487236
4        286787955  ..T................                                 286787937
4        293041314  ..T..........G.....A...                             293041336
4        258905730  ..T...A..T.....                                     258905744
4        112047445  ..T................                                 112047463
4        214657271  ..GT..T....A.G..........GCT.....                    214657240
4        17848540   ..T..C............                                  17848523
4        29131417   ..T........A...........                             29131439
4        30381337   ..T............                                     30381351
4        40567790   ..T........C.......A...                             40567768
4        57589350   ......T................                             57589328
4        83147862   ..T...T..T..A....                                   83147846
4        107964009  ..T..............                                   107964025
4        122915658  ..T.....A..............                             122915636
4        149430525  ..T..................                               149430505
4        221889121  ..TT...............A...                             221889143
4        92104634   ..T................                                 92104616
4        106038795  ..T................                                 106038777
4        149833503  ..T.T..............A...                             149833481
4        242199765  ..T....T........                                    242199750
4        291235822  .GT..............A....                              291235844
                                   \                                  
                                   |                                  
                                   G
4        37470092   ..T..............                                   37470076
4        40704820   ..T....................                             40704798
4        85005552   ..T......G......                                    85005537
4        88821285   ..T.............                                    88821270
4        100197863  ..T..............                                   100197847
4        105165712  ..T....................                             105165690
4        150342772  ..T.................A..                             150342794
4        174380484  ..T...........T....A...                             174380462
4        187823927  ..TT....G...G....                                   187823943
4        218855256  ..T..C....CA...........                             218855278
4        222698571  ..T.....A..A...........                             222698549
4        240800367  ..T....................                             240800389
4        249374395  ..T.T..................                             249374417
4        255422310  ..T............                                     255422324
4        270951939  ..T.............                                    270951924
4        285294464  ..T.............C...                                285294445
4        287220538  ..T....C.........                                   287220554
4        287496936  ..T..C.................                             287496958
4        289624152  ..T.T.........C.T......                             289624130
4        289635927  ..T.....G.........                                  289635944
4        295975017  ..T.T..................                             295974995
4        301698095  ..T.................A..                             301698073
4        34177551   ..TT...............                                 34177570
                                   \                                  
                                   |                                  
                                   T
4        89041202   ..T.A.............A...-.....                        89041228
4        253084883  ..T.....A..C...........                             253084861
4        16126825   ..T................                                 16126843
4        163507015  ..TA........................                        163506986
                                           \                          
                                           |                          
                                          TG
4        196186034  ..T................A....G.....                      196186064
                                           \                          
                                           |                          
                                           C
4        201121295  ..TT................A..                             201121273
4        292074515  ..T.T..............                                 292074497
4        298188874  ..T....C...............G.T.G.C..C.....C..T.....     298188826
                                       \              \               
                                       |              |               
                                       A              A
4        15845469   ..T.T...G..............                             15845491
4        20769055   ..T.....C........                                   20769071
4        25762440   ..TA.....T.............                             25762418
4        29171814   ..C..............                                   29171798
4        39539295   ..T...............A....                             39539317
4        46762153   ..T....................                             46762131
4        47616909   ..T..AT....C...G....                                47616928
4        47808821   .GTT...................                             47808843
4        56928279   ..T.T.............A....                             56928257
4        59877672   ..T................                                 59877654
4        63545100   ..T..A...........                                   63545084
4        63762128   ..T.T..............                                 63762110
4        66809673   ..T..C...G.T...........                             66809695
4        73107204   ..TT..............A....                             73107226
4        88771087   .AC..............                                   88771071
4        93608122   ..T......A.A........A..                             93608144
4        95374945   ..T......T...C.....                                 95374927
4        108646674  ..T.T..G...............                             108646696
4        116693647  ..T..............                                   116693631
4        128544971  ..T.T......A...........                             128544993
4        135321088  ..T..C.................                             135321110
4        152620846  ..T............                                     152620860
4        152621127  ..T............                                     152621141
4        153560971  ..T................                                 153560989
4        165308763  ....T.T.....C..........                             165308785
4        174607896  ..T...T................                             174607874
4        182586959  ..CT...............A..                              182586938
4        186057488  ..T......G............T..                           186057512
4        199043764  ..T.....AA.............                             199043742
4        213775837  ..T...T.A...........A..                             213775815
4        217949394  ..T..............                                   217949410
4        218376883  ..T..                                               218376887
4        221280455  A.CT...G..C..G...                                   221280471
4        221479634  G.T.T.........                                      221479621
4        227405326  ..T.............                                    227405311
4        236704046  ..T....................                             236704068
4        270436431  ..T...T............                                 270436449
4        279717966  ..TT...............T...                             279717944
4        280296674  ..T.................T..                             280296652
4        293511002  ..TATC.................                             293510980
4        293594931  ..TA.C..............A..                             293594953
4        298175779  ..T............C..A....                             298175801
4        40619862   ..T.................                                40619881
4        248666818  ..T................                                 248666800
4        235800297  ..T...............                                  235800280
4        305997799  ..TT....................                            305997822
4        98909835   ..T................A...                             98909857
4        128241720  ..T.................A.......                        128241749
                                          \                           
                                          |                           
                                         AT
4        217029567  ..T.T..............                                 217029585
4        27618350   ..T................                                 27618368
4        149450267  ..T.............G..A...                             149450289
4        219612677  .GT..........-.........                             219612698
4        276652492  ..TG....AT..........A..                             276652514
4        145934466  ...............G............A..                     145934434
                                          \                           
                                          |                           
                                         AT
4        249758051  ..T................                                 249758033
4        36207692   ..T.........................                        36207663
                                          \                           
                                          |                           
                                         AT
4        12405543   ..T..............                                   12405527
4        36193100   ..TGT..................                             36193122
4        60145480   ..C................A..-......                       60145507
4        65003936   ..T...................                              65003915
4        65031052   ..T.T.................                              65031073
4        68156199   ..T.T..................                             68156221
4        77747073   ..T................                                 77747091
4        93560610   ..T.T.............A.....                            93560633
4        268685034  .--................                                 268685050
4        133310611  ---T..A..T.............T..                          133310589
4        148907132  ..T...T...........                                  148907149
4        173025424  ..C.................A.......                        173025453
                                          \                           
                                          |                           
                                         AT
4        215349314  ..TT...............                                 215349296
4        274246385  ..T.............G...                                274246404
4        14720371   ..TT.A.................T....                        14720398
4        22357275   ..T..............CA.....                            22357252
4        132492180  ..T......T.............                             132492158
4        199993881  ..T.....A.......G.A....                             199993859
4        240057551  ..T...............                                  240057534
4        299201401  ..T...T....A....                                    299201416
4        305134851  A.C..................                               305134831
4        11481946   ..G................C...                             11481968
4        28854466   .GTAA..............A........                        28854495
                                          \                           
                                          |                           
                                         AT
4        42419864   ..T...T.............A..                             42419886
4        110313666  ..T.....A..............                             110313644
4        137039365  ..T................A..-.....                        137039391
4        157748691  ..T.........C....                                   157748707
4        226526204  ..T........A.......                                 226526222
4        269858134  ..T....CA...................                        269858163
                                          \                           
                                          |                           
                                         AT
4        197899098  ..T................T.......                         197899126
                                          \                           
                                          |                           
                                         TT
4        213716218  ..T..C...........A.........                         213716190
                                          \                           
                                          |                           
                                         CT
4        254785094  ..T......T.A...........                             254785116
4        294594884  ..T.....C.............                              294594905
4        141134667  ..C...............A........                         141134639
                                          \                           
                                          |                           
                                         TT
4        30962914   ..T...T.A..............                             30962891
                                 \                                    
                                 |                                    
                                 G
4        84704248   ..TG...............                                 84704230
4        196295757  ..T................                                 196295739
4        220683941  AAT...T............A..                              220683920
4        19484142   ..T................                                 19484124
4        55176776   .AT...............                                  55176793
4        69518598   ..T.............T..                                 69518616
4        255936201  ..T............C..                                  255936218
4        110287529  ..T.T..............                                 110287547
4        246955809  ..T...G............                                 246955791
4        38042170   ..T..C...............                               38042150
4        147703640  ..T.....C............                               147703660
4        149432034  ..T...................                              149432013
4        215426705  ..T..............                                   215426721
4        240466745  ..T.....A......C..T..                               240466765
4        289763413  ..TT.............                                   289763429
4        42855398   ..T.........................                        42855427
                                          \                           
                                          |                           
                                         AT
4        50900806   ..TT...............                                 50900824
4        213034503  ..C....................                             213034480
                                 \                                    
                                 |                                    
                                 A
4        249567748  ..T....................                             249567771
                                 \                                    
                                 |                                    
                                 A
4        28592104   .CG..........-.....A....                            28592126
4        29848236   C.-................                                 29848253
4        31928619   ..T................                                 31928637
4        55661694   ..T................                                 55661676
4        97006996   ..T...A............                                 97007014
4        150470550  ..T.T..............                                 150470568
4        194853013  ..T................                                 194853031
4        250677947  ..T............                                     250677933
4        39501487   ..T.................A..                             39501509
4        42166484   ..T................                                 42166502
4        49404227   ..T................                                 49404245
4        52425879   ..T.............G..                                 52425897
4        96324046   ..T..............                                   96324062
4        102145923  ..T......TC......                                   102145907
4        112307894  ..-................                                 112307911
4        144373539  ..T................A...                             144373561
4        201788744  ..C................T...                             201788766
4        203329393  ..T...TGA..........A...                             203329371
4        233327470  ..T......A.............                             233327492
4        239966648  ..TT.....T.............                             239966626
4        249772483  ..T................A...                             249772505
4        272125294  ..T.T................                               272125274
4        289966233  ..T................                                 289966215
4        293205239  ..T....G...........                                 293205221
4        308943203  ..T........A.......A...                             308943181
4        31088641   ..T..C.................                             31088618
                                 \                                    
                                 |                                    
                                 A
4        107507207  ..TT............                                    107507222
4        114356504  ..TT...............                                 114356522
4        146558943  ..T.....A.........-........G..                      146558915
4        169482320  C.T...T......G.....                                 169482302
4        178650748  .CT........A....                                    178650733
4        232938113  ..T.............G..                                 232938095
4        6548404    ..TT.C...........                                   6548388
4        25619096   ..T.T..............A...                             25619118
4        26229239   ..T....G...........                                 26229221
4        28488023   ..T.................                                28488004
4        31475183   ..T.....G...........                                31475164
4        36847293   ..T...T...........A....                             36847271
4        47546450   ..T.T................                               47546430
4        64348574   ..T........A...........                             64348552
4        106448747  ..T.....CA...........                               106448767
4        120463960  ..T...T............A...                             120463938
4        132194135  G.T.............T......                             132194113
4        158768014  ..T.T................                               158767994
4        167689126  ..C..............C...                               167689146
4        251913477  ..T......T...........                               251913497
4        254221968  ..TT..................                              254221947
4        257942583  ..T....................                             257942605
4        279359957  ..T....................                             279359979
4        294241467  ..T...T..............                               294241487
4        301799032  ..T.....A...........A..                             301799010
4        35813547   ..T.T.............                                  35813564
4        38716845   ..T.A......................T..                      38716813
                                 \        \                           
                                 |        |                           
                                 A       GT
4        41252674   ..T.T................                               41252654
4        61153277   ..T.....A..............                             61153255
4        63991580   C.T..........-....T........                         63991555
4        93904985   ..T..........-....T........                         93905010
4        164201127  ..T............                                     164201113
4        215599719  ..T................                                 215599737
4        294608812  ..T.............G........                           294608786
                                  \    \                              
                                  |    |                              
                                  T    A
4        204330587  ..T.....A..A......-........                         204330562
4        302754779  ..T...............                                  302754762
4        294112766  ..T................A..                              294112787
4        11961210   ..T...A.AT..........                                11961229
4        140543606  ..T.................                                140543625
4        10048560   ..T................                                 10048542
4        43457759   ..T.............                                    43457774
4        272231186  ..T..............C...                               272231206
4        74653648   ..T........-C........                               74653667
4        82948959   ..T...T.G...................                        82948988
                                           \                          
                                           |                          
                                          TC
4        213155341  ..T..............                                   213155325
4        43721498   ..T.................                                43721479
4        20938076   ..T.T..............A........                        20938047
                                          \                           
                                          |                           
                                         TT
4        47608867   ..T..................                               47608887
4        217734152  ..T..................                               217734132
4        14642337   ..T................A..                              14642358
4        53190064   ..T...T............                                 53190046
4        62335779   ..T......T........A....                             62335801
4        66581384   ..T.....G...........                                66581403
4        85096144   ..T.....A..............                             85096122
4        127907637  ....T..............                                 127907619
4        247705234  ..T.T....G..-.....A..                               247705253
4        254273455  ..T................                                 254273437
4        309428123  ..TA.C................                              309428144
4        182023595  ..T......T..-........                               182023614
4        215465418  ..T................                                 215465400
4        245419747  ..T................                                 245419729
4        45064714   ............-.........                              45064694
4        250928118  ..T................                                 250928136
4        258352124  ..T.....A..................                         258352096
                                          \                           
                                          |                           
                                         GT
4        13093162   ..T.T........-....T........                         13093137
4        20164621   ..T...T.............                                20164640
4        25344278   ..TT.................                               25344258
4        35040642   ..T.....AG..............                            35040665
4        50886275   ..T...T.................                            50886298
4        60133073   ..T.................                                60133054
4        63847235   ..C....................                             63847257
4        88242548   ..T...T.....A....                                   88242532
4        129159655  ..T...............                                  129159672
4        226373331  ..T................                                 226373313
4        238158029  ..T......T.........A..                              238158050
4        247173153  ..T................                                 247173171
4        287186741  ...................                                 287186723
4        297323419  ..T..C...............                               297323439
4        308332379  ..T..C..G....G..T......                             308332401
4        23731906   ..T..............                                   23731922
4        34235342   ..T.T..............                                 34235360
4        40529191   ..T..AA.C..........                                 40529209
4        239814496  ......A.C.............-.....                        239814470
4        247914035  ..T...T............                                 247914053
4        258882710  ..TG.............-C........                         258882735
4        7468390    ..T.................T..                             7468412
4        10719579   ..T.T...................                            10719555
                                 \                                    
                                 |                                    
                                 A
4        15782849   ..T....C............                                15782830
4        17750009   ..T.T........C.....                                 17750027
4        23664152   ..T....................                             23664174
4        27304409   ..T..A..............                                27304390
4        29808897   ..T......................                           29808922
                                       \                              
                                       |                              
                                       A
4        40434556   ..T................                                 40434574
4        46143132   ..T.T...C..............                             46143110
4        75331885   ..TT................T..                             75331863
4        89786359   ..CT......A............                             89786381
4        115559215  ..TA.C.................                             115559193
4        116027762  ..T.............G..A..                              116027783
4        155458637  ..T......T.............                             155458659
4        159186600  A.G.A.....A........                                 159186618
4        164028204  ..T.....A...........                                164028223
4        193958685  ..T......T.A...........                             193958707
4        213721050  ..T.T...C.............                              213721071
4        218226931  ..T...............                                  218226914
4        220462428  ..T..................                               220462448
4        239259395  ..T................                                 239259413
4        252191241  ..T................A...                             252191218
                                  \                                   
                                  |                                   
                                  T
4        254905253  ..T...................                              254905274
4        287760415  ..TT................                                287760434
4        87645549   ..T....................                             87645571
4        46449504   ..T....................                             46449526
4        139547379  ..T.....................                            139547356
4        285960784  ..T...............                                  285960801
4        291023279  ..T............G...                                 291023297
4        218495561  ..T......A.........                                 218495543
4        17076389   ..T...............A....                             17076367
4        241341616  A.TA.......-.T...........G..                        241341644
                                       \                              
                                       |                              
                                      AA
4        287230284  ..T........A..G....                                 287230302
4        2717562    ..T.T..............                                 2717544
4        301633242  ..T..........G....                                  301633225
4        224791509  ..T...............-.......                          224791533
4        110118271  ..T................                                 110118289
4        173577520  ..T................                                 173577502
4        81289437   ..T.T......T...........                             81289459
4        135025623  ..TTG............                                   135025607
4        157040019  ..T.TC.............                                 157040001
4        289769870  ..T................                                 289769888
4        9565800    ..T...............A.A.......                        9565770
                                  \       \                           
                                  |       |                           
                                  G      AT
4        32231924   ..T..................                               32231944
4        47543185   ..T................                                 47543167
4        48132887   ..T............C...                                 48132869
4        113095611  ..T.....A..............                             113095589
4        124241068  ..TT.............                                   124241084
4        172338927  ..T...T....T...........                             172338905
4        182203215  ..T...............                                  182203198
4        19514166   .CTT.......A...........                             19514144
4        121504251  ..TT..A....................T...                     121504283
                                          \                           
                                          |                           
                                         AT
4        133165785  ..T............C.......                             133165763
4        147500843  ..T.........C......                                 147500861
4        151635110  ..T................                                 151635092
4        179054711  ..-................A...                             179054690
4        35060454   ..T..A..............A..                             35060476
4        53231187   ..T..A.............                                 53231205
4        220422519  ..TT...............                                 220422501
4        238365827  ..C.T.....--C.T.......                              238365808
4        248665830  ..T................                                 248665812
4        3679919    ..T..C............                                  3679936
4        27565228   ..TT...............                                 27565246
4        30632521   ..C..................                               30632541
4        35538726   ..T.........C..                                     35538740
4        50291787   ..T...............                                  50291770
4        79343207   ..T............                                     79343193
4        87718776   ..T...............                                  87718793
4        95968165   ..C......AA.....G..                                 95968147
4        105856551  ..T................                                 105856533
4        107460662  ..T................                                 107460680
4        153359096  ..T......T........-........                         153359071
4        180743415  ..TT....A..............                             180743393
4        198739169  ..T......T.........                                 198739187
4        208324466  ..TT.C..A..............                             208324488
4        226754388  ..T................                                 226754406
4        266172326  ..T......T...........A......                        266172355
                                       \                              
                                       |                              
                                      AT
4        266963778  ..T...........G....A...                             266963756
4        289135267  .GT................                                 289135285
4        296841676  ..T...................                              296841655
4        306023392  ..T..............AT....                             306023370
4        77088035   ..-................                                 77088018
4        78356448   .............-.......                               78356467
4        85560869   ..TTT...........G..                                 85560851
4        186082481  ..T...AG.G..........T..                             186082503
4        211015284  ..TT...........T.......                             211015262
4        82835543   ..T......T........-.A......                         82835568
4        133949147  ..T....................                             133949125
4        231517727  ..T................                                 231517709
4        225687647  ..T....G...........                                 225687665
4        15866948   ..T....T...............                             15866926
4        18446361   ..-................                                 18446344
4        148011173  ..T.....A..A...........                             148011151
4        271652177  ..T..................                               271652157
4        273833797  ..T...T.....C.....                                  273833780
4        304691636  ..T................                                 304691618
4        224844252  CA.A.C.................C..                          224844277
4        10291970   ..T.................                                10291989
4        41649240   ....-............G...T......                        41649267
                                         \                            
                                         |                            
                                         A
4        43554597   C.T...................-.....                        43554571
4        74964213   ......T....A.......                                 74964231
4        112996433  ..TT.....                                           112996425
4        202243482  ..T.....A..............                             202243460
4        22390308   ...                                                 22390310
4        24313240   ..T................A..                              24313261
4        27342494   ..T..................                               27342514
4        35306627   ..T.................T........C..                    35306660
                                          \                           
                                          |                           
                                         AT
4        69514965   ..T.................                                69514984
4        92429059   ..T....................                             92429037
4        100294528  ..T................                                 100294546
4        157587173  ..T...A...........-.........                        157587147
4        188809745  ..T................                                 188809763
4        218281032  ..T..............                                   218281016
4        221782976  ..T...........C.....A..                             221782954
4        270532464  ..T.....A...........                                270532445
4        296444753  ..T.............T....                               296444733
4        36786301   ..T...........                                      36786314
4        189911413  ..T................                                 189911395
4        191790123  ..T...............-.A......                         191790148
4        46549859   ..T...............                                  46549842
4        55113142   .ATT...............                                 55113124
4        88173846   ..T.............G..                                 88173828
4        88315721   ..T.........G.....A........                         88315693
                                          \                           
                                          |                           
                                         TT
4        141954434  ..T................                                 141954452
4        288118378  ..T...T............                                 288118358
                       \                                              
                       |                                              
                      TT
4        15355108   ..T.....G..............                             15355086
4        26156009   ..T...GG...........                                 26156027
4        27182995   ..T..C..A...........                                27182976
4        27516663   ..T....T..........-........                         27516638
4        30764690   ..T................                                 30764708
4        43003300   ..T................                                 43003318
4        88015760   ..T................                                 88015778
4        88933620   ..T................A...                             88933598
4        96179315   ..T.................                                96179296
4        102068786  G.T...G...........-........                         102068811
4        107099082  ..T..C...........C....                              107099103
4        115473963  ..T.........C......A..                              115473942
4        121275213  ..T.A.TC...........A...                             121275235
4        142130254  ..T.T.T......G....                                  142130237
4        172117670  ..T................T..                              172117691
4        191474337  ..T................                                 191474355
4        221690426  ..T...T.............A..                             221690448
4        225731489  ..T...........C........                             225731511
4        236445890  ..TT..............-........                         236445915
4        237694518  ..TT.............                                   237694502
4        240448219  ..T...A.A..............                             240448197
4        241609074  ..T..C...............                               241609094
4        249699239  ..C.................                                249699220
4        289250605  ..T...T.C.........-........                         289250580
4        42745232   ..T................                                 42745214
4        106298523  ..T................                                 106298541
4        299743256  ..T................                                 299743238
4        136056623  ..T................                                 136056605
4        42137632   ..T................                                 42137614
4        113031962  ..T................                                 113031944
4        136585153  ..T................                                 136585171
4        244184260  ..T................A..G....G..                      244184231
4        304415150  ..T..G.............                                 304415132
4        86893982   ..T................                                 86893964
4        116212472  ..T.....AT.A...........                             116212494
4        201466413  ..T................                                 201466431
4        2624686    ..T......T.........                                 2624668
4        113731412  ..T................                                 113731394
4        206702202  ..T...............A....                             206702180
4        20952455   ..T................                                 20952473
4        46016285   ..T................                                 46016303
4        46062998   ..T................                                 46063016
4        80993352   ..T................                                 80993370
4        103522360  ..T................                                 103522342
4        137627485  ..T................                                 137627467
4        146378852  ..T................                                 146378834
4        225093529  ..T................                                 225093547
4        240692564  ..T................                                 240692546
4        241830446  ..T......G.........                                 241830464
4        28874227   ..TT...............                                 28874245
4        34897598   ..T................                                 34897616
4        57464429   ..T........A...........                             57464406
                       \                                              
                       |                                              
                       T
4        93013564   ..T................                                 93013546
4        169521118  ..T................                                 169521136
4        240119001  ..TA...............                                 240119019
4        247926401  ..T..................                               247926381
4        28792430   ..T.T..................                             28792408
4        56027432   ..T................                                 56027450
4        89560099   ..T.....AT...........                               89560079
4        110680496  ..-................                                 110680513
4        151576132  ..-................                                 151576115
4        179366294  ..T..............                                   179366278
4        214195062  ..T..C...G.....G.......                             214195084
4        249032116  ..T................                                 249032134
4        85841366   A.T......T...............T..C...                    85841333
                                     \     \                          
                                     |     |                          
                                     G     T
4        139122023  ..-....................                             139122002
4        145057736  C.TT..............                                  145057719
4        174766262  ..T.....A.....                                      174766275
4        234054984  ..T..C............-.A......                         234055009
4        266247852  .........................                           266247876
4        25889930   ..T.T..............                                 25889948
4        70566210   ..T.T..............                                 70566192
4        93458782   ..-................                                 93458799
4        128481142  ..T................                                 128481160
4        185643243  ..T................                                 185643225
4        226589780  ..T..............                                   226589796
4        289225282  ..T................                                 289225264
4        26385215   ..TT...............                                 26385197
4        39971694   .GT....C...........                                 39971676
4        71230122   ..T................                                 71230140
4        72135687   ..T.T...............A.-.....                        72135713
4        89171067   ..T................                                 89171049
4        149228137  ..T................                                 149228119
4        189261556  ..T.....A..............                             189261578
4        192269566  ..T................                                 192269548
4        211076512  ..T.TG...G.............                             211076490
4        226862576  ..T..............                                   226862592
4        295059294  ..T.........C......A..G.G.C......                   295059326
4        14125656   ..T...................                              14125677
4        21399385   ..T.T.............                                  21399402
4        23994790   ..T.TC..A.G............                             23994768
4        30640196   ..T....................                             30640218
4        39118771   ..T................                                 39118789
4        43974951   ..T.T...G..............                             43974973
4        48397264   ..T...............                                  48397247
4        56150422   ..TG............G..                                 56150404
4        59228632   ..TT..............-........                         59228657
4        83160057   ..T................                                 83160075
4        157121558  ..T................                                 157121540
4        196839883  ..T.T.T............                                 196839865
4        197129908  ..T.G...........G......                             197129886
4        277487233  ..T...............                                  277487250
4        289980320  ..T....................                             289980298
4        24228955   ..-.T..............                                 24228972
4        46722060   ..T...T...........                                  46722043
4        77801954   ..T.................                                77801935
4        106947703  ..T................                                 106947721
4        175402383  ..-................                                 175402366
4        193548690  ..T................                                 193548708
4        222622451  ..T....T...........                                 222622469
4        285398185  ...G...............                                 285398167
4        286834854  ..T..............-....G.....                        286834828
4        291294790  ..T.T..CAT..............                            291294767
4        295591052  ....A.T...........                                  295591069
4        13182131   ..T..A......AG.......                               13182152
                              \                                       
                              |                                       
                              A
4        23158304   C.C...........C.T......                             23158326
4        43101051   ..T....................T..                          43101026
4        43489403   ..T................                                 43489421
4        79970941   ..TT.................                               79970921
4        91934611   ..T...T............                                 91934593
4        103069967  ..T....................                             103069945
4        109598497  ..T................                                 109598515
4        123360902  .GT................                                 123360920
4        140422962  ..T............G...                                 140422980
4        144426538  ..GT...............                                 144426520
4        151735548  G.T...............                                  151735565
4        172500734  ..T.T..............                                 172500752
4        194450598  ..T.............                                    194450613
4        217408755  ..-.TG...........                                   217408740
4        226868582  ..T.T............                                   226868566
4        247530651  ..C..................                               247530631
4        247706431  ..T.............T..                                 247706413
4        248078623  ..T................A....G.....                      248078592
                                         \                            
                                         |                            
                                        CT
4        257936514  ..TT............T......                             257936536
4        273453583  ..T.T..............A....                            273453560
4        285450505  ..T..............                                   285450521
4        290212010  ..T...A............                                 290212028
4        293511450  ..TT...............                                 293511432
4        4737079    ..T................                                 4737061
4        16864616   ..TA.C.............A..                              16864637
4        19028197   ..T.G............                                   19028213
4        106664350  ..T..............-A.......                          106664374
4        154120514  ..T..CTG....C..........                             154120536
4        156513314  ..T................                                 156513332
4        195318622  ..T.T............A.....                             195318644
4        214768081  ..T...A............                                 214768099
4        237759440  ..T..............G.......G..                        237759410
                                       \                              
                                       |                              
                                     AGA
4        241543814  ..T.............T..A...                             241543792
4        256657387  ..-................                                 256657370
4        287722360  ..T....................                             287722338
4        298347872  ..T.................                                298347853
4        298549357  .GT..C.C...........                                 298549339
4        301540920  .GT................                                 301540902
4        241380     ....T...........C.......                            241357
4        14340115   ..T....C...............                             14340137
4        19975521   ..T.T..............                                 19975503
4        20195923   ..T................                                 20195941
4        111865907  ..T..............G...                               111865887
4        194828034  ..TT.CT..............                               194828014
4        217742674  ..T..................                               217742653
                                     \                                
                                     |                                
                                     G
4        219322615  ..T................                                 219322633
4        247163646  ..TTT..............                                 247163664
4        286047853  ..T.....C.........-.......                          286047829
4        289237530  ..T................                                 289237548
4        30702713   ..T................                                 30702731
4        42870768   ..T.................                                42870787
4        291226307  ..T................                                 291226325
4        233113347  ..T................                                 233113365
4        237867190  ..T................                                 237867172
4        305187038  ..T................                                 305187056
4        123946270  ..T.T..............A..                              123946249
4        193957875  ..T................                                 193957857
4        118692873  ..T.T...AG...........A.T....A...                    118692904
4        161693089  ..T......G......                                    161693074
4        183065087  ..-.T................                               183065106
4        251482155  ..-................                                 251482138
4        279766090  ..T................                                 279766072
4        286171139  ..TT...............                                 286171121
4        19705244   ..T...T..A.........                                 19705226
4        54777316   ..T................                                 54777334
4        148143888  ..T................                                 148143870
4        192711408  C.T.T..................                             192711430
4        77583851   ..T.........A......                                 77583833
4        106882651  ..T.T..............                                 106882633
4        145394189  ..T................                                 145394171
4        167216605  ..T..............                                   167216589
4        235338826  ..T................                                 235338844
4        9534621    ..-................                                 9534604
4        20325240   ..T..............C..                                20325259
4        30440981   ..T................                                 30440999
4        64044321   ..T................                                 64044339
4        107250914  ..TT...........G...                                 107250896
4        140424926  ..T.T..............                                 140424944
4        277080480  ..TT..A.-..............                             277080459
4        43176971   ..CT..............                                  43176954
4        56599689   ...A.......AG....C....                              56599668
4        99741945   ..T.....A..................                         99741971
4        120002278  ..T.............G....                               120002258
4        213554871  ..T....TA..........A...G.....                       213554843
4        295181553  ..T................                                 295181571
4        30865118   ..T................                                 30865100
4        77633439   ..T..........-.........                             77633460
4        194058863  ..T..................                               194058883
4        203926188  ..T.T.................-.....A..                     203926159
4        225838728  ..T................                                 225838710
4        264116053  ..T................                                 264116071
4        286385282  ..T................                                 286385264
4        21767839   ..T..C.............A...C....                        21767866
4        22537126   ..T......T.........                                 22537144
4        83053875   ..T..C.....A...........T..                          83053850
4        86203936   ..T...G..T.............                             86203958
4        92371653   ..T.....---......                                   92371640
4        119903258  ..T.....A..A...........                             119903236
4        15917096   CCT....................                             15917118
4        34991416   ..T..........-......A...                            34991394
4        57892405   ..T................                                 57892387
4        129212051  ..T.T.............-........                         129212076
4        156058724  ..TA.............                                   156058740
4        218222598  C.T..C.............                                 218222580
4        225142521  ..T.................A..T...                         225142495
4        245644943  ..T...............T..                               245644963
4        248256521  ..TT...............                                 248256539
4        288374208  ..T.................A..                             288374186
4        297826780  ..TT.C.............                                 297826762
4        185469281  ..T................                                 185469263
4        191518771  ..T................                                 191518789
4        287557633  ..T.............                                    287557648
4        218302508  ..T................                                 218302490
4        295098224  ..TG...C...........                                 295098206
4        152870122  ..T....................                             152870100
4        176961756  ..T...............                                  176961739
4        222440834  ..T................                                 222440852
4        10308268   ..T.................                                10308287
4        36721092   ..T................                                 36721074
4        40567212   ..T................                                 40567230
4        44910914   ..T................                                 44910896
4        75103172   ..T................                                 75103154
4        135372970  ..T................                                 135372988
4        216377039  ..T...........C....A..                              216377018
4        220602701  ..T.............G..                                 220602683
4        39367647   C.T................                                 39367629
4        50805003   ..T...T-...............T..                          50805027
4        294945357  ..T................                                 294945339
4        104110455  ..-....................                             104110476
4        137419437  ..TT...............                                 137419455
4        146999146  ..T...T..T.............                             146999168
4        288143797  ..C................                                 288143815
4        289592313  ..T.T..............                                 289592331
4        96999492   ..T................                                 96999474
4        289119454  ..T................                                 289119472
4        108217175  ..T..C.............                                 108217193
4        183147913  ..T...........C....                                 183147895
4        30898526   ..T................A...T....                        30898553
4        50961551   ..T............G..                                  50961534
4        115522074  ..T................                                 115522092
4        127765841  ..T........A....................                    127765875
                                          \    \                      
                                          |    |                      
                                         GA    T
4        144322048  ..T....-...........                                 144322031
4        168709106  ..TA...............                                 168709088
4        214448482  ..T................                                 214448500
4        255893884  ..T....................T..                          255893859
4        91108420   ..G.T.......A....                                   91108436
4        113036541  ..T................                                 113036523
4        115588151  ..T................                                 115588133
4        189871266  ..T................                                 189871284
4        271309701  A.T...A...A.C......                                 271309719
4        139711694  A.TT.................T......                        139711723
                                      \                               
                                      |                               
                                     AG
4        148344862  ..T................                                 148344880
4        157304815  ..TT...............                                 157304797
```
