## Supplementary File S1B for "Recurrent erosion of *COA1/MITRAC15* demonstrates gene dispensability in oxidative phosphorylation": Supplementary_File_S1B.txt (part 293 of 732)

```
4        190018680  ..T..............                                   190018696
4        201676344  ..T................                                 201676326
4        241650748  ..T.T..............                                 241650730
4        294614266  ..T................                                 294614284
4        50993937   ..T...........C....                                 50993955
4        147923345  ..T...................                              147923324
4        158190549  ..-...............                                  158190565
4        165502243  ..T................                                 165502261
4        223071113  GGT................                                 223071131
4        288697371  ..T................C...                             288697393
4        304901988  ..T..C...........                                   304901972
4        55520422   ..T................                                 55520440
4        119810332  G.T...T..T...C.....                                 119810314
4        169802432  ..T................                                 169802450
4        193020326  ..T................                                 193020344
4        199273893  ..T.T..............                                 199273911
4        216741822  ..T................                                 216741804
4        285177133  ..T.............                                    285177118
4        287178386  ..T.T..............                                 287178368
4        24214552   ..TT...G...........                                 24214570
4        34744721   ..T...............                                  34744738
4        59327770   ..TA.......T.......                                 59327788
4        71850486   ..T................                                 71850504
4        84821176   ..T...T....C...........                             84821198
4        86130126   ..T................                                 86130108
4        90984650   ..T................AA.C..TT.....                    90984619
4        91905974   A.T..............                                   91905990
4        105537688  ....T...AA.A...........                             105537666
4        108660043  ..T............G.......                             108660065
4        124629183  ..T..............                                   124629167
4        151665885  ..T.....CA.....                                     151665899
4        176030151  ..T...A............                                 176030133
4        193822684  ..T.............T..                                 193822702
4        222156601  ..T................                                 222156619
4        231719948  ..T.........C......                                 231719966
4        292807319  ..T......T...C....                                  292807302
4        296181396  ..T.................                                296181416
                                  \                                   
                                  |                                   
                                  G
4        297465548  ..T................                                 297465530
4        219358604  ..T................                                 219358622
4        49390507   ..T................                                 49390525
4        223253291  ..-....................                             223253270
4        16953395   ..T................                                 16953413
4        50883284   ..T.T.............                                  50883267
4        223222761  ..-........A.......                                 223222778
4        226992835  ..T................                                 226992817
4        289861802  ..T................                                 289861820
4        294012594  ..T................                                 294012612
4        129518484  ..TT....................                            129518461
4        44020763   ..T...........                                      44020750
4        166473720  ..T.....A...........A..                             166473698
4        217297637  ..T................                                 217297655
4        225070643  ..T................                                 225070661
4        251365574  ..T................                                 251365556
4        26070323   ..T................                                 26070341
4        168029006  ..T..............                                   168028990
4        206340273  ..TT...................                             206340251
4        213203460  ..T................A...                             213203482
4        221486069  ..T................                                 221486051
4        264881207  ..T..................                               264881187
4        275220844  ..T...T...A............                             275220866
4        21531370   ..T................                                 21531388
4        30990730   ..T.T..C.......G....A..                             30990708
4        110132230  ..-................                                 110132247
4        23338800   ..T................                                 23338818
4        42801181   ..T..................                               42801201
4        94196360   ..T................                                 94196378
4        195636622  ..-................                                 195636639
4        197719293  ..T..C.............T...                             197719271
4        207899135  ..T.T..............                                 207899117
4        111807593  ..T................                                 111807575
4        139389169  ..T....T...........                                 139389187
4        21827022   ..T...............                                  21827039
4        23626692   ..T.................A..                             23626670
4        30135244   ..T................                                 30135226
4        37452611   ..TT.............                                   37452595
4        67288549   ..T...T.A..............                             67288571
4        72831693   ..T..............                                   72831709
4        75299978   ..T......T.............                             75300000
4        99963546   ..T................                                 99963528
4        187850162  ..T.....GT.............                             187850184
4        193148536  ..T.T..............                                 193148518
4        199318542  ..T.-...A..............                             199318563
4        215347890  ..T................                                 215347908
4        247669686  C.T...T............                                 247669668
4        252278103  ..T................                                 252278085
4        258644815  ..T................                                 258644833
4        285122885  ..TT...............                                 285122867
4        285832752  ..T...........C....                                 285832734
4        296669735  ..T...........C....                                 296669753
4        11285694   ..T................                                 11285676
4        12728284   ..-.T..................                             12728305
4        179910364  ..TT...............A.CT.....                        179910391
4        190053245  ..T................                                 190053227
4        211007181  ..T.-..T...............                             211007202
4        215218458  ..TG...G..............                              215218480
                           \                                          
                           |                                          
                           G
4        218276576  ..T...................                              218276555
4        257664771  ..T..................                               257664751
4        264265237  ..T...............                                  264265220
4        296727292  ..T....                                             296727298
4        304515796  ..T.T..............                                 304515778
4        7996987    ..T.............T..                                 7996969
4        19120581   ..T...TG...........                                 19120599
4        43491225   ..TTT.-..............                               43491206
4        49955051   ..T........C......                                  49955068
4        227811022  ..TT..............A....TA.....                      227810993
4        25756887   ..T................                                 25756905
4        49467647   ..T................                                 49467629
4        69450978   ..T..................                               69450958
4        109716695  ..T.............G..                                 109716713
4        221531084  ..T................                                 221531102
4        241829356  ..T.T..............                                 241829338
4        248101103  ..T....C...........                                 248101085
4        249455231  ..T................                                 249455249
4        289082961  ..T.T..............                                 289082943
4        301844813  ..T..........C.....                                 301844831
4        15685771   C.T............                                     15685785
4        24889542   ..TTT..............                                 24889523
                          \                                           
                          |                                           
                          T
4        24950760   ..T................                                 24950778
4        30451761   ..T.T..................                             30451739
4        96938121   ..T................A...                             96938143
4        143776469  ..T...T................                             143776492
                        \                                             
                        |                                             
                        T
4        156856969  ..CT...............                                 156856987
4        263450468  ..T...............                                  263450451
4        279955788  ..TT..............-.A......                         279955763
4        296757297  ..T.............G..                                 296757315
4        300205674  ..T..C.............                                 300205656
4        304594773  ..T.................A..                             304594795
4        12560782   C.T.A..............                                 12560800
4        27608757   ..                                                  27608758
4        30576417   ..T................                                 30576399
4        40151030   ..T................                                 40151048
4        42118660   ..T...T....................                         42118633
                                          \                           
                                          |                           
                                          T
4        43162090   ..CT...............A..                              43162069
4        43212901   ..T...T............                                 43212883
4        58000634   ..T.-..............                                 58000651
4        62739223   ..TT...............                                 62739205
4        150717255  ..T............G...                                 150717273
4        150882386  G.TT...............                                 150882404
4        152767014  ..T........T..........-.....                        152767040
4        157557833  ..T................                                 157557851
4        161283660  .AT................                                 161283678
4        236713746  ..T....T...........                                 236713728
4        252595751  ..T..............A..                                252595770
4        178133754  ..T..............                                   178133770
4        219816493  ..-....................                             219816472
4        44021363   ..T................                                 44021381
4        249812609  ..T.....................                            249812632
4        281432527  ..T................                                 281432509
4        19259044   ..T................                                 19259026
4        289890633  ..T................                                 289890651
4        19936350   ..GT.........G.....                                 19936332
4        85662990   ..T................                                 85663008
4        161959452  ..T.T..............                                 161959434
4        298511645  ..T................                                 298511663
4        17739977   ...TT..............A...                             17739999
4        27880201   ..T................                                 27880183
4        61973161   ..T................                                 61973143
4        230169581  ..T......A.........                                 230169563
4        43389676   ..T................                                 43389694
4        217464568  ..T................                                 217464586
4        255975169  ..-............C...                                 255975186
4        270124593  ..T.-.............A....                             270124614
4        105217856  ..T................                                 105217838
4        206306482  ..T.T...A........C..                                206306501
4        266940952  ..C..--................                             266940932
4        292215649  ..T.-..............                                 292215666
4        138948387  ..T................A..T.G...                        138948360
4        162160624  ..T................                                 162160642
4        42904934   ..T..............                                   42904918
4        49325604   ..T.....A..............                             49325626
4        55831996   ..T.T......A......                                  55832013
4        76006677   ..T...................                              76006698
4        241661724  ..T...............A..                               241661745
                         \                                            
                         |                                            
                         C
4        225983050  ..TT.........-.........T..T..                       225983077
4        248775861  ..T...............                                  248775878
4        251676563  ..G................                                 251676581
4        301332127  ..T.........A....                                   301332111
4        18078763   ..TT..............                                  18078780
4        24059400   ..T................                                 24059382
4        84687054   ..T.T..................                             84687032
4        120423740  ..T................                                 120423758
4        303485334  ..T..........-.........                             303485355
4        308991232  ..TT.-.....C..C........                             308991211
4        92834746   ..T.......C.........T..                             92834768
4        122254510  ..T......A............                              122254489
4        173722391  ..T.....G..............                             173722369
4        176737833  ..T..............                                   176737817
4        227064490  ..T.....G..............                             227064512
4        275556551  ..T................                                 275556569
4        290802896  .CT....G...........                                 290802878
4        290960663  .CT....G...........                                 290960681
4        20785426   ..T................                                 20785408
4        102066541  ..T.....A.............-.....                        102066568
                       \                                              
                       |                                              
                       T
4        295051535  ..T................                                 295051517
4        71413608   ..T................                                 71413590
4        40647524   ..T................A..                              40647545
4        112926932  ..T...............                                  112926915
4        148640814  ..T.................A..                             148640792
4        69627975   ..T.....AT............                              69627954
4        204562085  ..T......T.A.......                                 204562103
4        209972947  ..T................                                 209972929
4        248879159  ..T......T...........--.....                        248879134
4        47162430   ..T.....A..............                             47162408
4        116335849  ..T....C...............                             116335827
4        87473925   ..T.T.............-........                         87473900
4        91776541   ..T....................                             91776563
4        172404310  ..TT..............-.T......                         172404284
                        \                                             
                        |                                             
                        T
4        218289002  ..T...............                                  218288985
4        54989525   ..T..C...........A.....                             54989547
4        41101207   ..T............                                     41101221
4        115769767  ..T................                                 115769749
4        119782834  ......T............                                 119782852
4        152043964  C.T................                                 152043982
4        236829722  ..T...................                              236829743
4        257898655  ..T...A............                                 257898637
4        19647325   ..T...TG...A................                        19647296
                                          \                           
                                          |                           
                                         AT
4        80823206   ..TA.C.T...A................                        80823179
4        151664601  ..T.-.............-........                         151664577
4        188718333  ..T.........-.......A..                             188718354
4        220141042  ..T.T.............                                  220141059
4        294340966  ..TT....G..............                             294340988
4        35759275   ....-.............                                  35759259
4        116824924  ..T.............T......                             116824902
4        127692612  ..-..............                                   127692597
4        181308806  ..T................A...                             181308784
4        237987162  ..T..AT..............                               237987182
4        275698076  ..T............G.......                             275698053
                        \                                             
                        |                                             
                        T
4        276425787  ..T.T...............A.......                        276425816
                                          \                           
                                          |                           
                                         AT
4        291494344  ..T................                                 291494326
4        19955331   ..T...............T....                             19955353
4        29819183   ..T.............G...A..                             29819161
4        34848698   ..T................                                 34848680
4        60655723   ..TT...............                                 60655705
4        79769268   ..CT...............                                 79769286
4        108225727  ..TA....AA.A.G......A..TA.T..C....                  108225760
4        112217923  ..TG-..................                             112217902
4        116370887  ..T...............                                  116370870
4        165072011  ..TG...............                                 165072029
4        222693917  ..T...T............                                 222693899
4        274629377  ..T................                                 274629359
4        11557839   ..C...........C.G......                             11557861
4        33983782   ..C.............C..........                         33983810
                                          \                           
                                          |                           
                                         GT
4        178585648  ..T..C.............                                 178585630
4        292744471  ..T.-...............A..                             292744492
4        273462050  ..T...................                              273462071
4        19725041   ..T................                                 19725023
4        210426027  ..T................                                 210426009
4        70994487   ..-.T................                               70994506
4        114538985  ..T.................A.-.....                        114538959
4        114715091  ..T....................                             114715069
4        184530597  ..T..........G....                                  184530614
4        215831003  ..T.T..............                                 215830985
4        288392366  ..T................                                 288392348
4        289212506  ..T................                                 289212524
4        1684402    ..T...........C......                               1684422
4        13835357   ..-...................C...                          13835381
4        16518488   ..T.T...........G....                               16518468
4        16705682   ..T.T..............                                 16705700
4        27551558   ..T......A........                                  27551575
4        29708312   ..T...............                                  29708295
4        42627925   ..T................                                 42627943
4        59220815   ..-....................                             59220836
4        69680809   ..T.....AA.......G.....                             69680787
4        94118881   ..T.T...A..............                             94118859
4        36012746   ..T............                                     36012732
4        294952981  ..T................                                 294952999
4        16907863   ..T................                                 16907881
4        17572120   ..T................                                 17572102
4        74192019   ..-..................                               74192038
4        78606914   ..T.......A...........-.....                        78606940
4        95853782   ..TT..T................                             95853760
4        149667189  ..T................                                 149667171
4        176341582  ..T....C...........                                 176341564
4        225854602  ..T................                                 225854620
4        227348481  ..T................                                 227348463
4        237578953  ..T..................                               237578973
4        245167217  ..T........A....T....                               245167197
4        251261437  ..TT...............                                 251261419
4        256846152  ..T................                                 256846134
4        300707435  ..T................                                 300707453
4        16795268   ..T...............                                  16795251
4        20816945   ..T.....A.A............                             20816923
4        127717671  C.T...............                                  127717688
4        184440793  ..T...............                                  184440776
4        215839044  ..T.T............C.....                             215839022
4        249783956  ..T................                                 249783938
4        290897740  ..C.T..................                             290897762
4        47688840   ..T................                                 47688822
4        52630981   ..T.............G..                                 52630963
4        54684664   ..T................                                 54684682
4        69598123   ..T................                                 69598141
4        70383023   ..-....................                             70383044
4        108518087  ..T...................                              108518108
4        109109195  ..T.-..................                             109109174
4        154647317  ..T.....A...........                                154647337
                       \                                              
                       |                                              
                       T
4        209687626  ..T.................                                209687607
4        247763944  ..T....C.A....G....                                 247763962
4        289611620  ..T................                                 289611602
4        296665596  ..T................                                 296665614
4        299273385  ..                                                  299273386
4        6265182    ..-...............                                  6265166
4        30261494   ..                                                  30261493
4        74526802   ..T.................                                74526821
4        215558497  ..T................                                 215558515
4        248768974  ..T.T...............                                248768955
4        14524505   ..T...T............                                 14524523
4        24656296   ..TT.............                                   24656280
4        27360260   ..T....................                             27360238
4        93185635   ..-...............T....                             93185614
4        120345886  ..T.T..................                             120345864
4        146107504  ..T................A...                             146107526
4        157365485  ..T.T............                                   157365469
4        174382664  ..T...A................                             174382686
4        207996774  ..TT...................                             207996752
4        218270982  ..T..............                                   218270998
4        222572307  ..-................                                 222572324
4        258211809  ..T..............                                   258211825
4        269820787  ..T..............                                   269820803
4        271977329  ..T...T...C............                             271977351
4        27745380   ..T................                                 27745398
4        32180311   ..T....T...............                             32180333
4        36089479   ..T................                                 36089497
4        66247694   ..T................                                 66247676
4        83313288   ..T................                                 83313306
4        86825926   ..C.T..............                                 86825908
4        125715456  ..T................                                 125715438
4        134460780  ..T................                                 134460798
4        139810430  ..T.T..............                                 139810448
4        222772389  ..T................                                 222772407
4        225814317  ..T.T..............A....                            225814340
4        226359911  ..T....T...A.......                                 226359929
4        246952736  ..T................                                 246952718
4        288365761  ..T................                                 288365743
4        288643141  ..T................                                 288643123
4        289229517  ..-T.......A..........                              289229497
4        298772167  ..T.T...A..............                             298772141
                       \                                              
                       |                                              
                    GTTT
4        9752475    ..T.....AA.............                             9752452
                                 \                                    
                                 |                                    
                                 A
4        110256568  ..T....................                             110256590
4        136328846  C.T...T...........                                  136328863
4        144547799  ..T......A.......                                   144547815
4        158079525  ..T...............                                  158079508
4        169485909  ..T................                                 169485891
4        230425113  ..T................                                 230425095
4        292234501  ..T.............T......                             292234523
4        16120184   C.-......A.....                                     16120197
4        49345384   ..T.T...............A..                             49345406
4        54223942   G.T............G..A....                             54223920
4        63209274   ..-...A....A.......                                 63209291
4        97111696   ..T.............                                    97111681
4        103607618  ..T................                                 103607600
4        105569123  ..-.................T..                             105569144
4        112015085  ..T.............G..                                 112015067
4        137917488  ..T................                                 137917470
4        145202163  C.T....G........G..                                 145202145
4        160484317  ..-................                                 160484334
4        200326257  ........AT.........A...                             200326279
4        214143756  ..T................                                 214143774
4        220863629  ..T...............-.......                          220863605
4        225088051  ..T................                                 225088069
4        249666930  ..T.A............                                   249666946
4        294959686  ..T................                                 294959704
4        17098748   ..T.....-............                               17098768
                         \                                            
                         |                                            
                         A
4        40615351   CAC....................                             40615373
4        53380141   ..T................                                 53380123
4        53439587   ..T............G.......                             53439565
4        53530737   ..T................                                 53530719
4        53717709   ..T................                                 53717691
4        68971677   ..T................A.CT.G.....                      68971706
4        71772827   ..T.....CT.............                             71772805
4        116404828  ..T................                                 116404810
4        132597244  ..-................                                 132597227
4        136379527  ..-...G................                             136379506
4        137644096  CCT..................                               137644116
4        145022612  ..TT...............                                 145022630
4        159644724  ..T...............                                  159644707
4        181435173  ..T.T...C........                                   181435157
4        219308798  ..T.T...............                                219308779
4        241983603  ..TG..............A..                               241983623
4        255185313  ..T...TC...................                         255185285
                                          \                           
                                          |                           
                                         CT
4        264243325  ..T.T..............                                 264243307
4        264273453  ..--...................                             264273473
4        269301001  ..T.T............                                   269301017
4        286834054  ..T................T...                             286834076
4        287656047  ..T..............                                   287656063
4        35099797   ..-................                                 35099780
4        94047661   .....................                               94047685
                       \                                              
                       |                                              
                    GTTT
4        113291380  ..T..............CA....                             113291402
4        134356637  ..T.................                                134356656
4        175098297  ..T...T............                                 175098315
4        204165613  ..T................                                 204165595
4        227592088  ..TG...................                             227592110
4        242736634  ..T....C....................                        242736663
                                          \                           
                                          |                           
                                         AT
4        248425370  ..T....................                             248425393
                       \                                              
                       |                                              
                       G
4        264266197  ..T................                                 264266215
4        286198482  ..T................                                 286198500
4        307904971  ..T............G...                                 307904989
4        116046947  ..T................                                 116046965
4        202571658  ..T................                                 202571640
4        247385871  ..T...............                                  247385854
4        119534826  ..T......................                           119534850
4        128854616  .GT................                                 128854598
4        139494275  ..T................                                 139494257
4        194344496  ..T.....A..............T...                         194344522
4        218850356  ..T........A........T..                             218850378
4        45773116   ..T.............                                    45773101
4        50665284   ..T................                                 50665266
4        139119189  ..T................                                 139119171
4        223676192  ..T..................                               223676172
4        236759790  ..T................                                 236759772
4        252123958  ..-.................A..                             252123937
4        226601188  ..T...T............                                 226601170
4        25547770   ..T...T............                                 25547752
4        42981416   ..T................                                 42981434
4        67739388   ..T....C...........                                 67739406
4        88811245   ..T................                                 88811227
4        229654914  ..T.T..............                                 229654932
4        255238197  ..T................                                 255238215
4        289948590  ..T...T.........G...A..                             289948612
4        22716935   ..T................                                 22716917
4        186510868  ..G...G................                             186510846
4        220846597  ..T.............G......                             220846575
4        236543861  ..-.................                                236543879
4        43695990   ..T................                                 43695972
4        299668975  ..T................                                 299668957
4        2756945    ..TT...............                                 2756927
4        13239370   ..T.............G..                                 13239352
4        27740716   ..T...........T....                                 27740734
4        66262708   .GT................                                 66262690
4        68206377   ..T................                                 68206395
4        199794137  ..T................                                 199794119
4        239067207  ..T................                                 239067225
4        296107110  ..T..CT............                                 296107128
4        302250601  ..T.............G..                                 302250583
4        67479598   ..T................                                 67479616
4        72981836   ..T...........T....                                 72981854
4        118584718  ..-.T................                               118584737
4        300722710  ..T................                                 300722692
4        48097913   ..T................                                 48097931
4        56325460   ..T................                                 56325442
4        116396560  ..T................                                 116396578
4        116491540  ..T................                                 116491522
4        136355261  ..T.G..............                                 136355243
4        136512952  ..T.A..C...........                                 136512970
4        224596087  ..-....................                             224596066
4        224626009  ..T...............A.........                        224626038
                                          \                           
                                          |                           
                                         AT
4        257933846  ..T..................                               257933866
4        270094607  ..T..............                                   270094591
4        19735941   ..-...T............                                 19735958
4        21148826   ..T....................                             21148804
4        25260529   ..T.T..............                                 25260511
4        35066056   ..-....C..............                              35066076
4        36885994   ..-................                                 36885977
4        52485061   ..T................                                 52485043
4        77290327   ..T...............                                  77290344
4        83946030   ..T..............                                   83946046
4        117735121  ..T...............                                  117735138
4        127962146  ..TA...............                                 127962128
4        213784735  ..T.T...........                                    213784720
4        221572010  ..T.....A..............                             221571988
4        264067945  ..T.T.TG...........                                 264067927
4        305860483  ..T........................                         305860511
                                          \                           
                                          |                           
                                         TT
4        46155805   ..-T............G......                             46155826
4        86211904   ..T..............G..A..                             86211882
4        117190273  ..T....................                             117190295
4        129213975  ..T................T...                             129213997
4        202383693  ..T.....C..T.......                                 202383675
4        203179219  ..-................                                 203179202
4        224961146  ..-....................                             224961167
4        275915495  ..-.T....T.............                             275915474
4        291271006  ..-....................T..                          291271030
4        301937567  ..-......T.............                             301937546
4        13585364   ..T................                                 13585346
4        14709857   ..T.GA.............                                 14709839
4        20329256   .......................                             20329233
                      \                                               
                      |                                               
                      T
4        24289133   ..T.T..............                                 24289115
4        27152028   ..T................                                 27152010
4        30531944   ..T.T..............                                 30531926
4        39142855   ..G.T..............                                 39142837
4        48206126   ..-..........G........                              48206106
4        68647849   ..C................                                 68647867
4        115419181  ..T................                                 115419199
4        117501458  ..T....C...............                             117501436
4        159471421  ..TA........C..........C...                         159471395
4        189409711  ..-................                                 189409728
4        192340090  ..T....T...........                                 192340072
4        209347803  .CT....T...........                                 209347785
4        213779062  ..T................                                 213779044
4        224565337  C.T................                                 224565319
4        224913713  ..T................                                 224913695
4        230307856  ..T...T............                                 230307874
4        233737270  ..-................                                 233737287
4        251819515  ..T................                                 251819497
4        254147501  ..T................                                 254147483
4        272388805  ...................A....GCC.....                    272388770
                    \   \                                             
                    |   |                                             
                    AA TTTT
4        282703014  ..T.-..............                                 282702997
4        288313508  ..T...T............A..                              288313529
4        290471907  ..T.G..............                                 290471889
4        290737591  ..T.T...A..........A...                             290737613
4        307410699  ..-...TG...............                             307410720
4        17556079   ..T................                                 17556097
4        38406273   ..T...............                                  38406290
4        86288046   ..T................                                 86288064
4        86873476   ..T.T.T............A...                             86873454
4        101014152  ..TTG..............                                 101014134
4        102224088  ..-.......A........                                 102224071
4        104482378  ..T.A...A............T...                           104482354
4        119141744  ..T..A..........                                    119141729
4        131480068  ..-................                                 131480085
4        138340359  ..T...AT...........                                 138340377
4        165290539  ..TT..............-........                         165290564
4        165978917  ..T................                                 165978899
4        241073293  ..T...............                                  241073310
4        243158203  ..T....................                             243158225
4        255929257  ..T................                                 255929239
4        260821203  ..T..............                                   260821187
4        298612144  CGT.................A..                             298612166
4        301723930  ..-.....................                            301723908
4        30948898   ..T...........G....                                 30948916
4        52614925   ..T..A.............                                 52614907
4        86139127   ..T........A.....AT........                         86139153
4        111277945  ..-.T......A...........                             111277966
4        135327865  ..T.............G..                                 135327847
4        174135105  ..---..............                                 174135120
4        176609182  ..-....................                             176609203
4        184197296  ..T................A...                             184197318
4        225578630  ..T..............                                   225578614
4        236364968  ..T................                                 236364986
4        242438753  ..-............G.......                             242438732
4        276502445  ..-.T..................                             276502466
4        289227874  ..T.T..............A...                             289227896
4        20133695   ..T............T.....                               20133675
4        21443388   ..TT...................                             21443366
4        45758707   ..T.T................                               45758687
4        79033972   ---......T..C..........                             79033991
4        102789652  ..C....T...........                                 102789670
4        107262740  ..TA...............                                 107262758
4        110391230  ..                                                  110391231
4        136619836  ..-............C..A....                             136619815
4        152676101  A...........A......A.A.G.T.G.....                   152676133
4        156001514  ..T.....A..A.G....-.......                          156001538
4        164670753  ..T........A.......                                 164670735
4        168006417  ..T.....A..........                                 168006399
4        172012410  ..T................                                 172012428
4        177018936  ..-..............AC.....                            177018958
4        180345356  ..-....................                             180345377
4        193978489  ..T................                                 193978471
4        204641541  ..T.T..............                                 204641523
4        213562101  ..T...T...............                              213562122
4        214164308  ..T................                                 214164326
4        221238860  ..T.T....T.........                                 221238842
4        272149735  ..T................                                 272149753
4        289934408  ..T...T............                                 289934390
                    \                                                 
                    |                                                 
                    A
4        291917354  ..T................A..                              291917333
4        24103975   ..T................                                 24103957
4        23208618   ..T................                                 23208636
4        296854142  ..T................                                 296854160
4        220610535  ..T................                                 220610553
4        272182314  ..T................                                 272182296
4        302162742  ..T....G.............                               302162762
4        256577139  ..T................                                 256577121
4        6084203    ..T..A.......G.........                             6084225
4        41247195   ......G............                                 41247177
4        103384484  ..T.T..............                                 103384466
4        204769450  ..T........................                         204769422
                                          \                           
                                          |                           
                                         GT
4        294991472  ..T.........G......                                 294991454
4        298781494  ..T............C...                                 298781512
4        105797477  ..TT.C...............                               105797457
4        115225098  ..T..................                               115225118
4        264396239  ..T................                                 264396257
4        300497034  ..T................                                 300497016
4        82929949   ..T................                                 82929931
4        167364569  ..T....................                             167364547
4        236043535  ..T................                                 236043517
4        27460003   ..T................                                 27460021
4        42853272   ..T................                                 42853254
4        125308876  ..T................                                 125308894
4        220818573  ..T................                                 220818555
4        251044959  ..T................                                 251044977
4        252901286  ..T................                                 252901304
4        19594238   ..T.......C........                                 19594220
4        66048707   ..T................                                 66048689
4        222003568  ..T.T................                               222003548
4        233390358  ..T..................                               233390378
4        291307875  ..T................                                 291307893
4        11174522   ..T.............G..                                 11174540
4        23547395   ..T................                                 23547413
4        75004329   ..T................                                 75004347
4        88575520   ..T.....C..................                         88575492
                                          \                           
                                          |                           
                                         TT
4        192444474  ..T................                                 192444456
4        256629203  ..T...............                                  256629220
4        283066263  ..T................                                 283066281
4        22946093   ..T................                                 22946075
4        39450304   ..T................                                 39450322
4        73441958   ..T...T...........                                  73441975
4        127470550  ..T................                                 127470568
4        165469401  ..T..C.................                             165469379
4        300324397  ..T................                                 300324415
4        48447805   ..T................                                 48447787
4        62269638   ..T...............                                  62269655
4        99699219   ..T................                                 99699237
4        116270634  ..T...................                              116270655
4        117591570  ..T................                                 117591588
4        127706069  ..T................                                 127706087
4        134506250  ..T................                                 134506232
4        149398076  ..T...................                              149398055
4        251214862  ..T................                                 251214880
4        287807505  ..T.............G..                                 287807487
4        288211659  ..T................                                 288211677
4        44653108   ..T................                                 44653090
4        117881080  ..T.TC.............                                 117881098
4        132716411  ..T.....A.......                                    132716396
4        170219444  ....-..............                                 170219461
4        222956551  ..T................                                 222956533
4        224832088  ..T................                                 224832070
4        298465439  ..T................                                 298465421
4        3008831    ..T................                                 3008813
4        49603177   ..T..A..G..........A...                             49603155
4        70574345   ..TG.............                                   70574361
4        107774542  ..T................                                 107774524
4        137961238  ..T..C.............                                 137961256
4        144611667  ..T................                                 144611649
4        176934298  G.T................                                 176934316
4        227481026  ..-...............                                  227481010
4        230367072  ..T...............                                  230367055
4        272980790  ..T..............                                   272980774
4        277681728  ..-....G...............                             277681749
4        297159026  ..T..C.............                                 297159008
4        298100398  ..T................                                 298100380
4        302131926  ..T................                                 302131908
4        9924346    ..T...T.............                                9924327
4        48705647   ..T................                                 48705629
4        66742053   ..-.T..................                             66742074
4        74732606   ..T................                                 74732624
4        104897663  .....-.T...............                             104897642
4        146813351  ..T................                                 146813369
4        166796254  ..-....C...............                             166796275
4        247133607  ..T...A....A.......                                 247133625
4        286350893  ..T...T.A............                               286350913
4        296272680  ..T................                                 296272662
4        30475354   ..T................                                 30475336
4        31307022   ..T................                                 31307004
4        42802891   ..T..............                                   42802875
4        58630510   ..T................                                 58630528
4        74652350   ..T.A............                                   74652366
4        99042400   ..T................                                 99042382
4        100285245  ..T..............                                   100285261
4        147919736  ..T........C.......                                 147919754
4        176216076  G.T........A...........                             176216098
4        213918373  ..T...G............                                 213918355
4        254022392  ..-.T..............                                 254022409
4        274333644  ..T..........T........                              274333665
4        291229792  ..T............C...                                 291229810
4        299831622  ..T................                                 299831640
4        299984901  ..T...............                                  299984918
4        8197175    ..-................                                 8197158
4        107033649  ..T................                                 107033631
4        110593177  ..T.................A..                             110593155
4        125936793  ..-...T....A......                                  125936777
4        188249524  ...T.....-........                                  188249540
4        195832250  ..T................                                 195832232
4        197300789  ..TT...............                                 197300771
4        212981756  ..T...T................                             212981734
4        213342679  ..T..............                                   213342663
4        249661991  ..T................                                 249661973
4        303980352  ..TT...............                                 303980334
4        20671968   ..T................                                 20671986
4        37679734   ..T....T............A......                         37679761
                                           \                          
                                           |                          
                                           T
4        40408401   ..T.................                                40408420
4        60749372   ..T.T..............                                 60749390
4        70133814   ..C..................                               70133834
4        72591254   ..-.T..................                             72591233
4        94227890   ..-...TG...............                             94227869
4        107007716  ..T..................                               107007696
4        116422029  ..T................                                 116422047
4        142889866  ..T...............                                  142889883
4        174684892  ..T............C...                                 174684910
4        193578952  ..T...T...........A....                             193578974
4        193827323  ..T..............                                   193827339
4        220353414  ..TA................                                220353395
4        247696333  ..T.T..............                                 247696315
4        248609296  ..T.T..............                                 248609278
4        295428335  ..T....C...............                             295428357
4        13784490   .....C.............                                 13784472
4        30833055   ..TT.....T.........A.A...                           30833079
4        64704066   ..T................                                 64704084
4        112807781  ..T................A.....                           112807805
4        117811201  ..T................                                 117811183
4        134659477  ..T.....A..A...........                             134659455
4        149152791  ..T.T.T............A.....                           149152815
4        150340030  .CT.T..............                                 150340012
4        174477007  ..T................                                 174477025
4        200221289  .GT................                                 200221307
4        200912646  ..T............G.....                               200912666
4        215354912  ..T..............                                   215354896
4        227196811  ..T................                                 227196793
4        253500513  ...............GT....C....                          253500540
                      \          \                                    
                      |          |                                    
                      T          C
4        256590401  ..T.................                                256590382
4        289053256  ..............C....A..                              289053235
4        291332587  ...................A..                              291332608
4        14884724   ..T...T.C..........A..                              14884703
4        28485538   ..T...-............A....                            28485516
4        29521809   ..-.................A..                             29521830
4        34056953   ..T..............                                   34056969
4        47942851   ..-...T...........-A........A..                     47942823
4        51929390   ..T................                                 51929372
4        66012251   ..T................                                 66012233
4        115919332  ..T.....A..............                             115919310
4        116809228  ..C................A.T..G...                        116809201
4        137603452  ..T................                                 137603470
4        160394346  ..-................                                 160394329
4        164961659  ..T................                                 164961641
4        200971494  .GT............G...                                 200971476
4        202510470  ..T................                                 202510452
4        202886063  ..T...AT...........                                 202886081
4        222388338  ..T................                                 222388320
4        231835974  ..TT..G.A.................                          231835999
4        252691916  ..T................                                 252691934
4        256497887  ..T...T.............                                256497868
4        226680194  ..T................                                 226680212
4        14335369   ......T....A.....                                   14335353
4        68778163   ..T..................                               68778183
4        147802703  ..T....................                             147802681
4        271826046  ..T.........C......A..                              271826067
4        46274352   ..T...T.AT.........T..                              46274373
4        191606384  ..-........A.....                                   191606399
4        23780228   ..T......................                           23780252
4        78481492   ..T...T............                                 78481474
4        181192095  ..T................                                 181192113
4        218218460  ..T.........C.C....                                 218218478
4        117998202  ..T................                                 117998220
4        160264009  ..T...............A.A.......                        160263980
                                          \                           
                                          |                           
                                         AT
4        269265604  ..T.....A.........                                  269265621
4        22475086   ..T..............G.....T...                         22475112
4        116022008  ..TT...............                                 116022026
4        118987014  ..T.T..............                                 118987032
4        126710002  ..T...............                                  126710019
4        196884544  ..TA...............                                 196884526
4        215360151  ..TTT.............                                  215360134
4        228103215  ..T................                                 228103197
4        69993205   ..T................                                 69993187
4        115989600  ..T...............                                  115989583
4        133571753  ..T...G....A...........                             133571731
4        146174023  ..T.T.T....A.......A..                              146174002
4        176652526  ..T....................                             176652548
4        190396792  ..T.T...........                                    190396807
4        256382986  ..T................                                 256383004
4        302477335  ..T..-...............                               302477316
4        40296011   ..-..............                                   40296026
4        66372349   ..TT...............                                 66372367
4        213820936  ..T........A...C...                                 213820918
4        214706621  ..-................                                 214706638
4        254874311  ..T.....A....C.....                                 254874293
4        299269198  ..T................                                 299269180
4        38115862   ..T................                                 38115844
4        123265359  ..T.T..................                             123265337
4        226197850  ..T................                                 226197868
4        254512570  ..T.T..............                                 254512588
4        272373371  ..T................                                 272373353
4        273136039  ..TA.C..............                                273136020
4        28194354   ......-.............A..                             28194333
                    \                                                 
                    |                                                 
                    C
4        58645534   C.T...T............A...                             58645556
4        157913514  ..G...T...............                              157913493
4        177235677  ..T................                                 177235695
4        206626669  ..T...T.A..A...........                             206626647
4        225864192  ..T.T.............                                  225864175
4        291129975  ..T................                                 291129957
4        293845993  ..T...T..........                                   293846009
4        16828089   ..T................                                 16828071
4        37991866   ..T......G.............                             37991844
4        109468445  ..T..................                               109468465
4        143695022  ..T...T................                             143695000
4        155887988  ..T...............A....T..                          155887963
4        287648626  ..T...T...........A.A..C..                          287648651
4        298627169  C.T.T.................                              298627190
4        302205703  .---..............AA...TA....                       302205678
4        31929324   ..T................                                 31929306
4        49638724   ..TT.............C.....                             49638746
4        58106241   ..T................                                 58106223
4        109335808  ..TG...............                                 109335790
4        153942626  ..T....T...........                                 153942644
4        187362260  ..TT...............                                 187362242
4        194055006  ..T.............G..                                 194054988
4        196367175  ..T................A.A..G..                         196367149
4        231149332  ..T................A...--.....G....G..              231149367
4        250075941  ..T................                                 250075923
4        267296604  ..T................A..                              267296583
4        306512298  ..T...T.......T....                                 306512316
4        18668814   ....T.......A.......                                18668795
4        30598136   ..T..............                                   30598152
4        40982674   ..-.....G............                               40982693
4        56596451   ..T................                                 56596469
4        59420632   ..T....................                             59420654
4        98333514   ..T................                                 98333532
4        101408881  ..T................A...                             101408859
4        116510905  ..T........C...........T..                          116510880
4        119433231  ..T................                                 119433249
4        121924106  ..T................                                 121924124
4        190250516  ..T..............AT.....G..                         190250490
4        220915297  ..T................                                 220915279
4        247957960  ..C...............                                  247957977
                    \                                                 
                    |                                                 
                    T
4        259870655  ..-.A..............                                 259870638
4        273992315  ..T.T.............A....                             273992337
4        286979181  ..---......................                         286979206
                                          \                           
                                          |                           
                                         GT
4        290733924  ..CT................A..                             290733902
4        295102503  ..C.T......................T..                      295102473
                                           \                          
                                           |                          
                                           G
4        306551861  ..T...T............A...                             306551839
4        50550085   ..TT...............                                 50550067
4        285174702  ..T...............                                  285174685
4        47206529   ..TT...............                                 47206547
4        55649577   ..T................                                 55649595
4        192970332  ..T................                                 192970314
4        54551280   ..T......T........-.........                        54551254
4        84327098   .GT.T..............                                 84327080
4        24808452   ..T..................                               24808432
4        19480804   ..T................                                 19480786
4        199626690  ..T.................                                199626709
4        248669877  ..T..C...........                                   248669861
4        292128838  ..T................                                 292128820
4        220645836  ..T................                                 220645854
4        78042762   ................G....                               78042742
4        139369921  ..T.....G.............                              139369900
4        168721814  ..T................                                 168721796
4        240437185  ..T......A.........                                 240437203
4        71969461   ..T................                                 71969479
4        95985479   ..T................                                 95985461
4        221606760  ..T...................                              221606781
4        265100571  ..T.........A...........                            265100548
4        36145167   ..T................                                 36145149
4        36663956   ..T....T.........A.A...                             36663934
4        49808197   ..T.....C...............                            49808174
4        78131768   ................G....                               78131748
4        217087355  ..T.......A............                             217087377
4        219609131  ..T...T...........-.......                          219609155
4        242470097  ..TT...............A.....                           242470122
                     \                                                
                     |                                                
                     A
4        276894717  ..T.....A..................                         276894745
                                          \                           
                                          |                           
                                         GT
4        305610492  ..T................                                 305610510
4        61144694   ..T...............                                  61144711
4        85945571   .GTT...............                                 85945589
4        241859520  ..T.............G..                                 241859538
4        301686734  ..T...............                                  301686751
4        16508542   ..T................                                 16508524
4        35818128   ..T................                                 35818146
4        49708441   ..T.................A..T..                          49708466
4        52720677   ..T................                                 52720659
4        88522064   ..T................                                 88522082
4        136031499  ..T................                                 136031481
4        308529112  ..T................                                 308529094
4        65819013   ..T................                                 65818995
4        291955006  ..T......G.........                                 291954988
4        298673503  .CT.....C..........C..                              298673482
4        1490462    ..C.TC..G.............-.....A..                     1490433
4        47942262   ..T....T...........                                 47942244
4        104597062  ..T.T......T...........                             104597040
4        106841270  ..T.T..............                                 106841288
4        139653328  ..T....................                             139653350
4        140010187  ..T................                                 140010169
4        144202627  ..T................                                 144202609
4        156492766  ..T................                                 156492748
4        208444449  ..T................A...                             208444471
4        219080271  ..T..........G..G..                                 219080289
4        284627926  ..T.T............                                   284627910
4        289021272  ..T.T..............                                 289021254
4        22334027   .CT............G...A...                             22334005
4        31559085   ..TG..TGA.........-........                         31559060
4        85213185   ..T................                                 85213167
4        105770291  ..T................                                 105770273
4        127467906  ..C............C...A...                             127467884
4        134185717  ..-...T.A..........                                 134185734
4        174986306  ..TTT......A.......                                 174986324
                    \                                                 
                    |                                                 
                    T
4        190007637  ..T.....G.........-........T..                      190007609
4        220628887  ..T...............AA..G..TT.....                    220628918
4        226722852  ..T................                                 226722834
4        251822659  ..T.......C......                                   251822643
4        287090130  ..T..G..G..............                             287090152
4        287513514  ..T..C.............A....                            287513491
4        298520494  ..T....G.....T.....A....A.T...                      298520465
4        300713175  ..T................                                 300713193
4        24022211   ..TT...........                                     24022225
4        44499408   ..T................A....GCT.............            44499449
                                                    \                 
                                                    |                 
                                                   AG
4        55137004   ..T................A.TG..TT.....                    55137035
4        68748514   ..TT...................                             68748536
4        93339058   ..T.....C......C...A...                             93339036
4        117909469  ..TG...T.........C....                              117909490
4        125941458  ..G................                                 125941476
4        160755104  ..T.............                                    160755089
4        213164597  ..T................                                 213164615
4        217380820  ..T.T..............A..                              217380841
4        222383767  ..G......T.............                             222383744
                       \                                              
                       |                                              
                       T
4        17834671   ..CT...............                                 17834689
4        23490981   ..T..C..............                                23491000
4        35652840   ..T...T............AA.....TG....                    35652871
4        45050557   ..T..................                               45050577
4        50091797   ..T................                                 50091779
4        85288909   ..T................                                 85288891
4        98378808   ..T................                                 98378790
4        115818868  ..T................                                 115818886
4        118313821  ..T................                                 118313839
4        124232240  ..T............C...                                 124232258
4        136522340  ..TTA..............                                 136522322
4        139129759  ..T................                                 139129777
4        152429435  ....A.-.............                                152429417
4        189566418  ..T................                                 189566400
4        258698360  ..T..........T....                                  258698377
4        288193841  ..T..AA...............G.G..G..                      288193812
4        293306931  ..T........A....G..                                 293306913
4        299682293  ..T................T..                              299682314
4        301766812  ..T................                                 301766794
4        222675483  ..T................                                 222675465
4        116709280  ..T...T............                                 116709262
4        63282625   ..T...............T....                             63282603
4        164845669  ..T..................                               164845689
4        170062446  ..T................                                 170062428
4        304203887  ..G...TC.T.......                                   304203871
4        7502928    ..T.T..............A.CT...G...                      7502957
4        21211860   ..T...............                                  21211877
4        64242629   ..T..................                               64242609
4        289808852  ..T...............T..                               289808832
4        86515014   ..T.............G..A..                              86515035
4        289475278  ..-................                                 289475261
4        289517646  ..-................                                 289517629
4        40956303   A.TT.....A.A.......A..                              40956324
4        67602806   ..T................                                 67602824
4        165661739  ..T.....C..........                                 165661721
4        39515443   ..T...............                                  39515426
4        69957446   ..T............G.C.....                             69957468
4        118172576  ..T..................                               118172596
4        119001174  ..T...A................                             119001196
4        145030754  C.T................                                 145030772
4        153084407  ..-....................                             153084386
4        286612249  ..T..............                                   286612233
4        10549924   ..T................                                 10549906
4        21789687   ..T...............T..                               21789707
4        52559766   ..T.............G.A...                              52559787
4        170135047  ..T............T.....                               170135067
4        248908552  ..T................                                 248908534
4        286627015  ..T...............                                  286626998
4        296863145  ..T...T............                                 296863163
4        8971888    ..T........A....                                    8971873
4        49300566   ..T................A.......                         49300594
                                          \                           
                                          |                           
                                         TT
4        115326291  ..T...............                                  115326308
4        226048316  ..-................                                 226048333
4        289679908  ..T..............                                   289679892
4        24487642   ..T.....................                            24487616
                                      \                               
                                      |                               
                                    AAA
4        24750045   ..T..................                               24750065
4        36851994   ..T...T............                                 36851976
4        39922156   ..T...............                                  39922139
4        73571008   ..T.................                                73570989
4        141968183  G.TT.......A...G.........                           141968158
                                       \                              
                                       |                              
                                       A
4        168834070  ..C.....C......                                     168834084
4        297930498  ..T...T.A..............                             297930520
4        309515569  ..T.....G........                                   309515585
4        17936522   ..T...T.........G..                                 17936540
4        32277265   ..T...................                              32277286
4        39622771   ..T..................                               39622791
4        42358584   ..T................                                 42358602
4        70249142   ..T..CT..A............                              70249121
4        72994086   ..T.....G.............                              72994107
4        73177925   ..T..............G.A....G..G..                      73177954
4        116657212  ..C.T.T...........                                  116657229
4        127877057  ..T................                                 127877039
4        218831796  ..T..AT...............                              218831817
4        219345609  ..T..C.............                                 219345591
4        247237255  C.T...T............A....G.....                      247237286
                                         \                            
                                         |                            
                                        CC
4        253128371  ..T................                                 253128389
4        255156183  ..T...T....T.......                                 255156165
4        263255200  ..T..............C..T..TA.....                      263255171
4        264402813  ..T....C........G..                                 264402795
4        269328862  ..T..............                                   269328846
4        302703062  ..T................                                 302703080
4        104523903  ..T.A...A............                               104523883
4        118078891  ..T....GA..................T..                      118078920
4        122629059  ..T...T............                                 122629041
4        194427386  ..TT................A..                             194427364
4        215043299  ..T.....AT.............                             215043277
4        294973641  ..T...............-T.......                         294973666
4        295548361  ..T..CT.G...A...........                            295548338
4        286161317  ..T................                                 286161299
4        252425926  ..T................                                 252425908
4        190735704  C.-................A...                             190735683
4        233554102  ..T................                                 233554084
4        24900637   ..T................A..                              24900658
4        134998052  ..T................                                 134998070
4        295600194  ..T................                                 295600212
4        19091644   ..C..A..............A..                             19091666
4        21900091   ..T................                                 21900073
4        59201868   ..T................                                 59201850
4        135472444  ..T................                                 135472426
4        240157610  ..T................                                 240157628
4        49601596   ..T................A..                              49601575
4        151372021  ..T....................                             151372043
4        20197995   ..C................                                 20198013
4        177063403  .................                                   177063387
4        198354921  ..T.................A...                            198354944
4        198517821  ..T.....C..............                             198517843
4        9993228    ..T.........                                        9993239
4        13988096   ..T................                                 13988078
4        16192949   ..TT...............                                 16192931
4        37844410   ..T................                                 37844428
4        45278305   ..T....T...............                             45278327
4        51557734   ..T...A............                                 51557752
4        52639736   ..T.T.T...........A....                             52639714
4        78530984   ..T.A..................                             78530962
4        93041428   ..TT...............                                 93041410
4        95818767   ..T................                                 95818749
4        107285492  ..T................                                 107285510
4        298583205  ..T................                                 298583187
4        2596621    ..T.T.T......G.....                                 2596603
4        40379827   ..T...T............                                 40379809
4        56935563   ..T................                                 56935545
4        203409250  ..T...............                                  203409233
4        205758774  ..T....T.............                               205758754
4        214308675  ..T......T.........A..                              214308696
4        218795163  ..-.....C..............                             218795184
4        220499860  ..T.A.......G......A...                             220499882
4        223127378  ..T......A.A...C...                                 223127360
4        225502904  ..T................A....                            225502881
4        240888638  ..T................                                 240888620
4        295314416  ..T............GC...A...                            295314439
4        297809552  ..T................                                 297809534
4        127038946  ..T................                                 127038928
4        147742578  ..T.T..............                                 147742560
4        149571204  ..T............C...                                 149571222
4        169975316  ..T................                                 169975334
4        217353442  ..T..............                                   217353426
4        219122890  ..T................                                 219122908
4        222521370  ..T................                                 222521388
4        258586118  ..G........A.....                                   258586134
4        288204873  ..T.................                                288204892
4        13942769   ..T................                                 13942751
4        50422794   ..T.....C.C.......A....                             50422816
4        77012117   ..T................                                 77012135
4        116718216  ..T.T..............A..                              116718195
4        209961651  ..T...............                                  209961634
4        219184292  ..TA...............                                 219184310
4        227394306  ..T................                                 227394288
4        285296989  ..TT................T..                             285296967
4        286860986  ..T......A.........                                 286861004
4        294087792  ..TT...............A...                             294087814
4        299706600  ..T.............C...A...                            299706577
4        19559253   ..C...............C...                              19559232
4        20945430   ..TT..T................                             20945408
4        29114409   ..T..A..............A...                            29114386
4        36634669   ..T................                                 36634687
4        38078130   ..T................                                 38078112
4        38132027   ..T................                                 38132045
4        40020784   ..T.................                                40020803
4        71957043   ..T.-...C..AG.............                          71957019
4        95704839   ..T................                                 95704857
4        202504951  ..T..............                                   202504967
4        204387630  ..TT............G..                                 204387612
4        237664266  ..T.T..............                                 237664248
4        239977556  ..TT...............                                 239977574
4        249966072  ..T................                                 249966054
4        297215418  ..T................                                 297215400
4        297960892  ..T....T.....G.....A..                              297960913
4        300667511  ..TA-..............                                 300667494
4        10333409   ..T............G.......                             10333431
4        17519263   ..T.A..C.........                                   17519279
4        20424136   C.T..............C.A........A..                     20424106
4        31991557   ..T.................                                31991576
4        32468821   ..T................                                 32468803
4        35392598   ..T....T..............-.....                        35392624
4        51915432   ..T................                                 51915414
4        52739287   ..T.T.A................                             52739309
4        54115560   ..T................                                 54115578
4        60722700   ..T................                                 60722682
4        66508217   ..T.....A...A..........                             66508195
4        72856224   ..T................                                 72856242
4        107349514  ..T................                                 107349532
4        110768990  ..TG..T...........T....                             110769012
4        116383506  ..T................                                 116383524
4        116527722  ..T................                                 116527704
4        119316881  C.T.T...A..........A..                              119316902
4        125519062  ..T.............T...                                125519043
4        128358507  ..T...T................                             128358529
4        135364206  ..T...T............                                 135364224
4        144875317  ..T....................                             144875339
4        149576412  ..T................                                 149576430
4        151876320  ..T................                                 151876339
                       \                                              
                       |                                              
                       T
4        163590538  ..C.............G..T....A.....                      163590570
                                       \                              
                                       |                              
                                     AGC
4        165743249  ..-......T.A.......                                 165743232
4        167159272  ..T.......CA...........                             167159250
4        184981010  ..T.............G..                                 184980992
4        186165372  ..T.....A..............                             186165394
4        223038416  ..T................                                 223038398
4        237589848  ..T................                                 237589830
4        242318261  ..T................                                 242318243
4        246409725  ..T.................T...                            246409702
4        252962418  ..T................                                 252962400
4        266828338  ......TC...C.......A..                              266828359
4        266964589  ..T................A...TA....                       266964617
4        271416808  ..T......T............                              271416829
4        271488656  ..T.....A..............                             271488678
4        273027280  ..T.....C...........A...                            273027257
4        206297027  ..T................                                 206297009
4        300652982  ..T.T..............                                 300652964
4        298164055  ..T........AA......A..                              298164034
4        262360328  ..T.....A..........                                 262360310
4        87957488   ..T...........G...A....                             87957466
4        118120323  ..T................                                 118120305
4        43925164   ..T................                                 43925146
4        157922916  ..T................                                 157922934
4        272891505  ..T................                                 272891523
4        68447529   ..T................                                 68447547
4        148365906  ..T................                                 148365924
4        167542969  ..T......T...C......                                167542950
4        208664320  ..T.T..............                                 208664302
4        236897762  ..T................                                 236897780
4        51663076   ..T................                                 51663094
4        81640246   ..T.................                                81640265
4        247483411  ..T.T..............                                 247483429
4        289077729  ..T...............                                  289077746
4        291143778  ..T...G.............A..                             291143756
4        296764922  ..T................                                 296764940
4        32003564   ..T................                                 32003546
4        97194714   ..T.........C......                                 97194732
4        103375272  ..T................                                 103375290
4        195197923  ..T.T.....C........                                 195197941
4        202861178  ..TT.......A.......                                 202861160
4        253693685  ..T.......A........                                 253693667
4        273901048  ..T................                                 273901066
4        278291802  ..T....G...........                                 278291820
4        281536600  ..TT..T............                                 281536582
4        21092816   ..T................                                 21092834
4        27952479   ..T.......G........                                 27952461
4        38437614   ..T.............G..                                 38437632
4        41924794   ..T................                                 41924776
4        89821407   ..T................                                 89821425
4        105899358  ..T................                                 105899376
4        109826976  ..T.......A........                                 109826994
4        123679153  ..T...G....A......-........                         123679178
4        129448980  ..T........T.......                                 129448962
4        163975137  ..T................                                 163975155
4        165817183  ..T................                                 165817201
4        175367303  ..T................                                 175367321
4        183247020  ..T....C...A.......                                 183247002
4        257288917  ...................                                 257288899
4        279450233  C.T....................                             279450211
4        287208063  ..T................                                 287208045
4        301284012  ..-...TG................                            301284035
                                       \                              
                                       |                              
                                       A
4        10633868   ..TTT...............                                10633849
4        34194462   ..T................                                 34194480
4        89524290   ..T....................G...                         89524316
4        153307134  ..T...T................                             153307112
4        172815665  ..T.T...........G..A..                              172815686
4        196761868  ..T................                                 196761850
4        230445970  ..TT..T................                             230445948
4        287000325  ..T.T..........G...                                 287000307
4        287405531  ..T.....A.....G....                                 287405513
4        53605073   ..T................                                 53605091
4        56913518   ..T...T............                                 56913500
4        57233539   ..T................                                 57233557
4        67239669   ..T................                                 67239687
4        110222564  ..T.............G..                                 110222582
4        186097072  ..T.T..............                                 186097054
4        208065210  ..TT..A............                                 208065192
4        221476603  ..T........A.......                                 221476585
4        290073267  ..T................                                 290073285
4        295387871  ..T................                                 295387853
4        298434263  ..TT...............                                 298434245
4        17330425   ..C...............                                  17330408
                    \                                                 
                    |                                                 
                    T
4        24666420   ..T................                                 24666438
4        27012621   ..T................                                 27012603
4        36249620   ..T..............C.....                             36249642
4        58555617   ..T................T...                             58555595
4        61919837   ...................                                 61919819
4        66975464   ..T.A..............                                 66975446
4        67812680   ..TT...............                                 67812698
4        81965610   ..T.....C..........                                 81965592
4        82492892   ..T...T..A.........                                 82492874
4        86831263   ..T....C...........                                 86831281
4        98749204   ..T................                                 98749222
4        108228575  ..T...T............                                 108228593
4        112614408  ..T................                                 112614426
4        113482317  ..T.T..............                                 113482335
4        136790252  ..T.T..............                                 136790234
4        141252017  ..TT...........C...                                 141251999
4        141320241  ..T................                                 141320259
4        144095799  ..T.......CC.........                               144095779
4        148096447  ..T................                                 148096429
4        149181367  ..................A..                               149181347
4        166667524  ..T................                                 166667542
4        174850919  ..T....C.A.........A..                              174850940
4        175930294  ..T.............G..                                 175930276
4        191492464  ..T................                                 191492482
4        194790800  ..T................                                 194790782
4        195558835  .CT.....C..........                                 195558853
4        214370240  ..T................                                 214370258
4        226568719  ..T................                                 226568701
4        226681028  ..T..............G.....                             226681006
4        254532527  ..T..A.................                             254532549
4        255433919  ..T................                                 255433937
4        287818508  ..T.T..............                                 287818526
4        288122168  ..T................                                 288122150
4        298133398  ..T................                                 298133416
4        300247566  ..T.................A..                             300247588
4        307852977  ..C.............G..                                 307852995
4        8644757    ..T................                                 8644739
4        12128689   ..T.........A.....                                  12128706
4        25353601   ..T................                                 25353583
4        28962979   ...................                                 28962961
4        34227092   ..T................                                 34227110
4        50287695   ..T..................A..A...                        50287722
4        51795028   ..T................A...                             51795050
4        54390571   ..T................                                 54390553
4        59556460   ..T................                                 59556442
4        69244844   ..T....C...............                             69244822
4        82491430   ..T................                                 82491448
4        100472055  ..C........A.......                                 100472073
4        141740780  ..T..........G.....                                 141740798
4        158168151  ..G................                                 158168133
4        169573248  ..T................                                 169573230
4        174692444  ..T................                                 174692426
4        199523676  ..T........A.....                                   199523660
4        201717800  ..T........A.......                                 201717782
4        203074590  ..T................                                 203074608
4        215324438  ..T................                                 215324420
4        241463008  ..T..............G.....                             241463030
4        258366903  ..T................                                 258366921
4        295822490  ..T................                                 295822472
4        300078456  ..T.........A....                                   300078440
4        307614094  ..-................C...                             307614115
4        7478326    ..T................                                 7478308
4        10736931   ..T.............G..                                 10736913
4        12993359   ..T..-.C......G........                             12993338
4        30007960   ..T................                                 30007942
4        37790461   ..T..C.............                                 37790443
4        39476696   ..T................                                 39476714
4        40465944   ..T................                                 40465962
4        41089706   ..T................                                 41089688
4        45148656   ..T................                                 45148674
4        47742961   ..T................                                 47742943
4        48473414   ..T................                                 48473432
4        49353151   .............C.....                                 49353169
4        53443779   .AT................                                 53443797
4        64083328   ..-................                                 64083311
4        64595745   ..T...............T....                             64595767
4        69136496   ..T.T..............                                 69136478
4        69888847   ..T.TG.............                                 69888829
4        70149887   ..T................                                 70149905
4        77616498   ..T................                                 77616516
4        87576016   .--..................                               87575998
4        87789453   ..T................                                 87789471
4        88359031   ..T.G..............                                 88359013
4        95891573   ..T....C...........                                 95891591
4        101893507  ..T................                                 101893489
4        103379314  ..T................                                 103379296
4        103395269  ..T................                                 103395251
4        107508979  ..T...............                                  107508962
4        116198403  ..T................                                 116198385
4        119227253  ..T.............G..                                 119227271
4        119848776  ..T................                                 119848794
4        136433310  ..T.T..................                             136433288
4        136644422  .CT.................                                136644441
4        138539641  ..T................                                 138539659
4        145653057  ..T................                                 145653075
4        153016142  ..T................                                 153016160
4        156115594  ..T................                                 156115612
4        174604803  ..T.T..............                                 174604821
4        175931406  ..T.....G..A.......                                 175931424
4        177879585  ..T................                                 177879603
4        193059649  ..T................                                 193059667
4        197049379  ..T................                                 197049397
4        205661511  ..T.........G......                                 205661529
4        210211641  A.T................                                 210211623
4        218346104  ..T.........C......                                 218346086
4        218462406  ..T................                                 218462424
4        219372919  ..T..CTC...........                                 219372937
4        225397691  ..T................                                 225397709
4        226916481  ..T................                                 226916463
4        230927807  ..T...TGA...........A..                             230927785
4        237134323  ..T....C...........                                 237134341
4        240076589  ..T................                                 240076571
4        241791334  ..C.A...........G..                                 241791352
4        248263333  ..T................                                 248263351
4        248640471  ..T....C..C........                                 248640453
4        251424086  ..T.T..............                                 251424104
4        253546788  ..T...........G....                                 253546806
4        256767482  ..T................                                 256767464
4        266846643  ..T.....A.............                              266846622
4        272370898  ..T.T..............                                 272370880
4        274685960  ..T................                                 274685942
4        288440766  ..T................                                 288440784
4        291568747  ..T................                                 291568765
4        299427274  ..T................                                 299427256
4        289282372  ..TA...C..........                                  289282389
4        21871876   ..T..............C....                              21871897
4        88289814   ..T................                                 88289832
4        149161319  ..T................                                 149161301
4        52536994   ..-...............                                  52537010
4        179530361  ..T.T.T..T...........A.T....                        179530334
4        115350380  ..T..............AT........                         115350354
4        258472402  ..T................A..                              258472381
4        295800833  ..T................                                 295800851
4        256110291  ..T................                                 256110309
4        49450271   ..T................                                 49450253
4        233326909  ..T................                                 233326891
4        29224531   ..T................                                 29224549
4        166922691  ..T................A..                              166922712
4        218915752  C.T................A..                              218915773
4        264408591  ..TT...............                                 264408609
4        293399613  ..T................                                 293399631
4        27159219   ..T.T.T..........                                   27159203
4        43897694   ..T................                                 43897712
4        106629401  ..T.....G..............                             106629379
4        285750853  ..T.-..................                             285750874
4        16151148   ..T.....C.........                                  16151165
4        35122697   ..T.....C.......G..                                 35122679
4        106126631  ..T................                                 106126613
4        206127277  ..T...............                                  206127260
4        257704592  ..T................                                 257704574
4        273673953  ..T..................                               273673933
4        295514307  ..T...TC........G.A....                             295514285
4        16597388   ..T................A..                              16597367
4        24017448   ..T................                                 24017430
4        34104297   ..T....T...........                                 34104279
4        42410877   ..T.T..................                             42410855
4        56799811   ..T...............                                  56799794
4        57421520   ---.........................                        57421546
                                          \                           
                                          |                           
                                         AT
4        68021376   ..T................A..                              68021397
4        94371755   ..T...T............                                 94371773
4        98877065   ..T................A..                              98877086
4        154545870  ...A............G....A....                          154545845
4        166993889  ..T................A..                              166993910
4        228461016  ..T...............                                  228460999
4        253743109  ..T...............                                  253743126
4        292952971  ..T...T............                                 292952953
4        67491965   ..T................A..                              67491986
4        154579662  ..T...............                                  154579645
4        253682193  ..T..................                               253682213
4        287974243  ..T...TG.............A.....                         287974217
4        296729516  ..C................A..                              296729495
4        45674551   ..T.T..............                                 45674533
4        53015706   ..T................                                 53015688
4        74127187   ..T................A..                              74127166
4        75523307   ..T.....A...................                        75523278
                                          \                           
                                          |                           
                                         AT
4        111973681  ..T................A....G.....                      111973712
                                         \                            
                                         |                            
                                        CT
4        122173112  ..C................                                 122173094
4        214152899  ..T................A..                              214152920
4        255826470  ..T................A..                              255826449
4        276289513  ..T................                                 276289531
4        297079094  ..T.....G...........A..T...                         297079120
4        302257344  ..T................                                 302257362
4        302360664  ..T...TG............                                302360683
4        14892429   ..T..............CA...-.....A.TA....                14892463
4        34387851   ..T...T............                                 34387833
4        93228532   ..T...............                                  93228549
4        202981189  ..T..C.............                                 202981207
4        230060141  ..T................                                 230060123
4        234124127  ..T...T..T........-........                         234124102
4        238870836  ..TT..A............                                 238870854
4        270380963  ..T.T..............A..                              270380942
4        273393211  ..TT.....G.......AA......T..                        273393238
4        22947135   ..T..........G....                                  22947152
4        48785290   ..T.....A..................                         48785262
                                          \                           
                                          |                           
                                         TT
4        52835116   ..T................                                 52835134
4        64364799   ..T.T..T...............                             64364821
4        71380156   ..T...............                                  71380173
4        84685744   ..T...T..T.........                                 84685762
4        88849594   ..T................A..                              88849615
4        89704937   ..T...............                                  89704954
4        106276097  ..T...T................                             106276075
4        121353036  ..TG..............-........T..                      121353064
4        133821970  ..T..................                               133821950
4        149683552  ..T...............                                  149683569
4        152019670  ..TT...............A...                             152019648
4        173882324  ..T..............                                   173882308
4        175613536  ..T................                                 175613518
4        197497884  ..T.T..................                             197497862
4        218777597  ..T.T.T............                                 218777615
4        223698651  ..T................                                 223698633
4        235548174  ..T.T........C....                                  235548191
4        247702497  G.T.....C..................                         247702523
4        274681451  ..TG............G....AG....                         274681425
4        290847801  ..T...GC...........                                 290847819
4        23194850   ..T................                                 23194868
4        39363832   ..T...................                              39363811
4        41830252   ..TT.............G.........                         41830226
4        49510099   ..T.T.T............                                 49510081
4        62224723   ..T.................                                62224704
4        67469664   ..T................A..                              67469643
4        77057152   ..T...................                              77057173
4        123241746  ..T...T...........-........                         123241721
4        126340343  ..T..............C....                              126340322
4        135144834  ..T................A..                              135144855
4        136158640  .CC..............                                   136158656
4        168540657  ..T..........G.........                             168540635
4        180126139  ..T.T.............A........                         180126165
4        181992930  ..T................                                 181992948
4        202394041  ..T............C.......                             202394063
4        222625885  ..T................A..                              222625864
4        223333902  ..T................A....G.....                      223333871
                                         \                            
                                         |                            
                                        CT
4        229458997  ..T................A..                              229458976
4        242364398  ..T.T...A............A.....                         242364424
4        254282035  ..T......TG.................                        254282006
                                          \                           
                                          |                           
                                         CT
4        269223776  ..T...............                                  269223793
4        289957025  ..T................                                 289957043
4        298578566  ..T................A..                              298578587
4        255942160  ..T................                                 255942178
4        164116551  A.C........A.......                                 164116533
4        29223088   ..T.T..................                             29223110
4        288583470  ..T................                                 288583452
4        22741723   ..T..................                               22741743
4        220338679  ..T.........A......                                 220338697
4        152090880  ..T...........G....                                 152090898
4        201026561  ..T................                                 201026543
4        219547127  ..T..C......G......                                 219547145
4        11674725   ..T................                                 11674743
4        76690076   ..T..........G.....                                 76690094
4        98591378   ..TA..A..........A.A...                             98591400
4        156267731  ..T................                                 156267749
4        63938756   ..T....................                             63938778
4        116702752  ..T.T...............A..                             116702730
4        271780713  ..T.T..................                             271780691
4        286100182  ..T.T..............                                 286100164
4        11017659   ..T..................                               11017639
4        36804043   ..T..................                               36804023
4        40373643   ..T..................                               40373663
4        106633566  ..T.T..............                                 106633584
4        147771072  ..T..................                               147771052
4        153313070  ..T................                                 153313088
4        222277140  ..T..................                               222277120
4        225520249  ..T........A............                            225520272
4        237609209  ..T................                                 237609191
4        266385903  ..T................                                 266385885
4        288844070  ..T..................                               288844090
4        2460985    ..T......T.........                                 2461003
4        5811611    C.T...............T....                             5811589
4        16697734   ..T.......A............                             16697712
4        21485927   ..T.T.......C......                                 21485909
4        54461377   ..T................                                 54461359
4        155442452  ..T...T............                                 155442434
4        199777833  ..T........A..G....                                 199777815
4        216039145  ..T.......A........                                 216039127
4        223434017  ..T................                                 223434035
4        237445972  ..T.............G..........T..                      237445943
4        285493061  ..CT.................                               285493041
4        18171984   ..T................A......T..                       18172014
                                         \                            
                                         |                            
                                        CT
4        34115720   ..T..............                                   34115704
4        46983107   ..T...G...A...T..                                   46983123
4        82514795   ..T..................                               82514775
4        108278508  ..TA............                                    108278493
4        157683901  ..T................                                 157683883
4        173960840  ..T....................                             173960818
4        213472089  ..T...TT...........                                 213472071
4        214957264  ..T................A.--...G....                     214957292
4        240494897  ..T................                                 240494879
4        241551690  ..T....T.............                               241551670
4        254323329  ..T................                                 254323347
4        259676344  ..T................                                 259676326
4        269823714  ........G............                               269823734
4        286862903  ..T................A..                              286862924
4        298096192  ..T................A....G....                       298096222
                                         \                            
                                         |                            
                                        CT
4        6075276    ..T..................                               6075296
4        23196963   ..T.......A........                                 23196981
4        31895864   ..T..........CT....                                 31895882
4        67885201   ..T..CT................                             67885223
4        73909790   ..T..................                               73909770
4        87318313   ..T....................                             87318291
4        93523455   ..T................                                 93523473
4        168574783  ..T...T............A..                              168574804
4        192973522  ..T..................                               192973542
4        204915038  ..C..................                               204915018
4        233076921  ..T................                                 233076903
4        238155899  ..T............C.....                               238155919
4        264325731  ..T..................                               264325711
4        293886662  C.T..................                               293886682
4        295392749  ..C..................                               295392729
4        304367582  ..T.......................                          304367607
4        28698469   G.-..............                                   28698484
4        30626707   .............T....A...G..                           30626683
4        40889926   ..T................                                 40889944
4        69810357   ..T..................                               69810337
4        101495885  ..T..................                               101495905
4        127496506  ..C.T..............                                 127496524
4        185593674  ..T....T.............                               185593694
4        220187824  ..T..................                               220187804
4        227115806  ..T.............G..                                 227115788
4        233413309  ..T.................                                233413290
4        286366749  ..T..................                               286366729
4        289619468  ..T................A....G.....                      289619499
                                         \                            
                                         |                            
                                        CT
4        296252171  ..T...............                                  296252154
4        14417557   ..T...T..A.C...........T..                          14417582
4        17151007   ..T..................                               17151027
4        21602312   ..T....................T..                          21602337
4        50649866   .CT......G...........                               50649846
4        81220749   ..T...............                                  81220732
4        91139717   ..C..............                                   91139701
4        92918708   ..T.T..............                                 92918726
4        100361463  .AT.................                                100361482
4        100376685  ..T....................                             100376663
4        106612218  ..T..A..GA...........                               106612238
4        113389046  ..T..C.....................                         113389020
4        138159984  ..T......T...........                               138159964
4        139650101  ..T....................G..                          139650076
4        147730143  .CT.A.............A..                               147730123
4        157645747  G.T.T..............                                 157645765
4        165485599  ..T.....A............                               165485619
4        167709341  ..TA...T......G........                             167709319
4        168833658  ..T..A............A...-.....                        168833684
4        215855946  ..T..................                               215855966
4        216548607  ..T.T..............A....G.....                      216548576
                                         \                            
                                         |                            
                                        CA
4        227097597  ..T................                                 227097615
4        230219535  ..-................                                 230219518
4        230987160  ..T......G...........                               230987140
4        235909505  ..T...A..A........-........                         235909530
4        252223014  ..T..................                               252223034
4        255962226  ..T.TC.................                             255962248
4        289164348  ..T..................                               289164328
4        289392830  ..T..................                               289392850
4        294606646  ..T.....C............                               294606666
4        55742512   ..T................A....G.....                      55742481
                                         \                            
                                         |                            
                                        CT
4        57908820   ..T....G......T....                                 57908838
4        74556359   ..T..................                               74556379
4        117819854  ..T..................                               117819874
4        128080130  ..T...A......T.....                                 128080112
4        169302340  ..T.T..............                                 169302322
4        173999161  ..T................                                 173999179
4        189782735  ..T..................                               189782715
4        197173277  ..T...T..............                               197173257
4        215384231  .CT....C...........                                 215384249
4        216233843  ..T.T............                                   216233859
4        224486220  ..T.TC...........                                   224486236
4        233740683  ..T..................                               233740703
4        240693823  ..T..................                               240693843
4        246916004  ..T................                                 246916022
4        285693687  ..TT......CA..............                          285693662
4        298475858  ..T..............A..A..                             298475836
4        21180108   ..-................A..                              21180128
4        30797944   ..T.A..............                                 30797962
4        78598342   ..T..............                                   78598358
4        81387940   ..T............G.......                             81387918
4        85567909   ..T............C....C..T..                          85567934
4        90383903   ..T.........C......                                 90383921
4        101951631  ..TT...............                                 101951613
4        107791092  ..T..................                               107791112
4        113165118  C.TT...C...A.......                                 113165100
4        116382807  ..T..............                                   116382791
4        118316596  ..T.T..G...........A..                              118316617
4        119203859  ..T..............CA........                         119203832
                                           \                          
                                           |                          
                                           T
4        134224047  ..T.T............                                   134224031
4        169266235  ..T..................                               169266255
4        169510933  ..T.T..............                                 169510915
4        174482697  ......T................T..                          174482723
                      \                                               
                      |                                               
                      T
4        180303639  ..T..............                                   180303655
4        195902509  C.T.....A.............-.....                        195902483
4        197748007  ..T.....GAA.........T..                             197748029
4        220191414  ..T..............                                   220191430
4        258154314  ..T..............A.....T....                        258154287
4        275956193  ..T..GT................                             275956171
4        287180068  ..T.....A..................                         287180040
                                          \                           
                                          |                           
                                         TT
4        295886374  G.T.T..............A...                             295886352
4        300774334  ..T................                                 300774352
4        273799433  ..T............T.G....                              273799412
4        49362979   ..T...T.C..........                                 49362997
4        95212057   ..T..............                                   95212073
4        92873553   ..C...........G....                                 92873535
4        96505903   ..T.T.T............                                 96505885
4        14599912   ..T.TC.............A...                             14599890
4        83998278   .......C...........A..                              83998299
4        72905895   ..T...................                              72905874
4        235444785  ..T................                                 235444803
4        246316789  ..T.......................                          246316764
4        216199442  ..T...T.......C.........                            216199419
4        289295032  ..T..................T.....                         289295059
                                        \                             
                                        |                             
                                        A
4        91583362   ..T.T..................                             91583340
4        113515777  ..T...............--.....G......                    113515806
4        114573236  ..T................                                 114573218
4        256593123  ..TT..TGG..A..........                              256593144
4        290686187  ..T................                                 290686205
4        301074451  ..T..............                                   301074467
4        44267173   ..C..................                               44267153
4        44691776   ..C.T..............                                 44691758
4        93188821   ..T................                                 93188839
4        168366910  ..T.....C.........                                  168366893
4        304688017  ..T.T..............                                 304687999
4        16690286   ..T...............                                  16690269
4        16720524   ..C.....................G..G..                      16720493
                                        \                             
                                        |                             
                                       AT
4        19974382   ..T................A.A...                           19974406
4        37625737   ..T...............                                  37625754
4        38164130   ..T..............C.A......                          38164156
                                       \                              
                                       |                              
                                       A
4        92218621   ..T................A......                          92218646
4        125155425  ..T....................                             125155447
4        225119281  ..-................                                 225119298
4        248234596  ..T...........G.....                                248234615
4        287203375  ..T...T..................                           287203350
                                       \                              
                                       |                              
                                       A
4        31955257   ..T...T............                                 31955275
4        36320215   ..T.T..................                             36320193
4        53069981   ..T................                                 53069999
4        183849979  ..T..................                               183849959
4        200842350  ..T..C.............                                 200842368
4        201379908  ..T................                                 201379890
4        217872963  ..T........A....                                    217872978
4        265070287  ..T...............                                  265070270
4        286889321  ..T.....C.....G..                                   286889305
4        288690998  ..T...T.............                                288690979
4        8099004    ..T................                                 8098986
4        50213798   ..T......T.A...........                             50213774
                                      \                               
                                      |                               
                                     AA
4        58182498   ..T................                                 58182480
4        67112084   ..T.................A..                             67112062
4        69238487   ..T................                                 69238505
4        69240031   ..T...............                                  69240014
4        110234356  ..TA.............                                   110234340
4        127213625  ..T.T...........                                    127213640
4        250481025  ..T.T.T............                                 250481043
4        253293325  ..T................                                 253293343
4        5077918    ..T...............                                  5077901
4        10215691   ..TT............                                    10215676
4        16828915   .                                                   16828915
4        17176148   ..T.A..............A..                              17176127
4        25069178   ............A...G..                                 25069160
4        34879286   ..T.T..............                                 34879304
4        55882783   ..T...........G....                                 55882765
4        55989224   ..T................                                 55989206
4        71673682   ..T................                                 71673700
4        82315691   ..TTG.................                              82315712
4        89146843   ..T................                                 89146861
4        119788506  ..T...T..............                               119788526
4        134490516  ..T................                                 134490498
4        145467221  ..T................                                 145467239
4        206590389  ..T.............G...........                        206590360
                                          \                           
                                          |                           
                                         AT
4        215984872  ..TG...............                                 215984890
4        217143470  ..T...............                                  217143453
4        266639635  ..T...A............                                 266639617
4        270929472  ..T................                                 270929454
4        285662779  ..TT..G............                                 285662797
4        296173475  ..T...T............                                 296173457
4        308885139  ..C......................                           308885163
4        22842692   A.G.....A..............                             22842670
4        32068194   ..T.T.T............                                 32068212
4        47287981   ..T..............C.....                             47287959
4        56819804   ..T................A...                             56819826
4        62493562   ..C................                                 62493580
4        66589265   ..T...............-........                         66589240
4        71953855   ..T.................                                71953836
4        112760342  ..T................                                 112760324
4        115234465  ..C.....G.............C..                           115234489
4        152305863  ..T.T.............                                  152305846
4        166883844  ..T..C.................                             166883822
4        166909687  ..T................A...                             166909665
4        174139725  ..T........A....                                    174139740
4        198125196  ..T................                                 198125178
4        202040554  ..C................                                 202040572
4        250291455  ..T................                                 250291473
4        272609847  ..TA.......A.......                                 272609865
4        273360295  ..T...............                                  273360312
4        292362801  ..T.............                                    292362786
4        21093201   ..T..C...........                                   21093185
4        25087053   ..T..A.............                                 25087035
4        31484634   ..T.T..............A...                             31484656
4        52838560   .CT.................                                52838579
4        95139342   ..G...T............                                 95139360
4        118898719  ..T.................                                118898700
4        122139149  ..-..................                               122139168
4        128422244  ..-................                                 128422227
4        130952881  ..T...............                                  130952864
4        133135900  ..T..................C...T......                    133135932
                                           \                          
                                           |                          
                                           G
4        145077961  C.T.T..............A..                              145077940
4        165509095  ..T...T.............                                165509114
4        177088149  ..T...G..T..G.......                                177088168
4        178732232  ..........CA.......                                 178732214
4        226674139  ..T.................                                226674120
4        230628310  ..T...T....T.G......T....G..                        230628339
                                      \                               
                                      |                               
                                     AA
4        239932375  ..T.....................                            239932352
4        257545269  ..T..............                                   257545253
4        266446098  ..TT..................                              266446119
4        271226721  ..T.................                                271226702
4        274131586  ..T.................                                274131605
4        277159849  ..-................                                 277159866
4        285449703  ..T................                                 285449685
4        288373382  ..T................A..                              288373361
4        292220921  .GT.T..............                                 292220903
4        296570199  ..T......T............G..                           296570223
4        296818260  ..T..CT.......                                      296818273
4        302911147  ..TT...............                                 302911129
4        13494619   .....C.T......CC...A....                            13494642
4        29151259   ..T................                                 29151277
4        30239118   ..T..CT..........                                   30239102
4        45331423   ........................A..                         45331395
                                      \                               
                                      |                               
                                     TG
4        46569036   ..T..............                                   46569052
4        103889513  ..T.............G..........                         103889541
                                          \                           
                                          |                           
                                         GT
4        116308337  ..TT..G.............                                116308318
4        117644047  ..T.T...............                                117644066
4        117808913  ..T................                                 117808931
4        126013310  ..T...T.............                                126013291
4        134027063  ..T.................A......                         134027035
                                       \                              
                                       |                              
                                      AA
4        146644676  ..G...........G....                                 146644694
4        147934391  ..T.............                                    147934376
4        149373126  ..T................                                 149373144
4        176106382  ..T...T....A....                                    176106397
4        190060602  ..T................                                 190060584
4        204190686  ..TT.............                                   204190702
4        225712603  C.T...T............                                 225712585
4        229863027  ..TG..T............                                 229863009
4        238379845  ..T................                                 238379863
4        248569994  ..T...                                              248569999
4        249971164  ..T.....CA.........                                 249971146
4        255914868  ..T.................                                255914849
4        266191170  ..T.................                                266191151
4        276175114  ..T................                                 276175132
4        280846859  ..T.....AT............-.....                        280846885
4        287153446  ..TA...............                                 287153464
4        292585624  ..T................                                 292585606
4        296191073  ..TT...............                                 296191055
4        309198014  ..T...............-.A......                         309198039
4        16592484   ..T................                                 16592466
4        302444805  ..T................                                 302444787
4        24475159   ..T................                                 24475141
4        42246320   ..T...............                                  42246337
4        57271007   ..T................                                 57270989
4        278063527  ..T................                                 278063545
4        215462620  ..T..................                               215462600
4        224999299  ..T................                                 224999281
4        1273039    ..T................                                 1273021
4        50501493   ..T................                                 50501475
4        250904100  ..T................                                 250904082
4        253593989  ..T................                                 253593971
4        257801472  ..T................                                 257801490
4        23418724   ..T................                                 23418706
4        47694422   ..T................                                 47694404
4        54831245   ..T..C.............                                 54831263
4        70200719   ..T................                                 70200737
4        115254411  ..T................                                 115254429
4        136567918  ..T...........C....                                 136567936
4        156047542  ..T................                                 156047560
4        213472982  ..T....................T..                          213472957
4        220403124  ..T................                                 220403106
4        250021423  ..T................                                 250021441
4        250887045  ..T................                                 250887027
4        300142315  ..T................                                 300142333
4        302694658  .CT...T............                                 302694676
4        7988713    ..T................                                 7988695
4        17547714   ..T................                                 17547696
4        27725641   ..T................                                 27725623
4        37526296   ..T................                                 37526278
4        65895474   ..T................                                 65895456
4        65908384   ..T................                                 65908402
4        112409367  ..T...........C........                             112409389
4        182643516  ..T................                                 182643534
4        195403492  ..T................                                 195403474
4        292451933  ..T..............                                   292451917
4        20161891   ..T................                                 20161873
4        22652443   ..T................                                 22652461
4        62660633   ..T................                                 62660651
4        164726033  ..T................                                 164726051
4        172555493  ..T.T..............                                 172555511
4        224899766  ..T................                                 224899748
4        256618223  ..T................                                 256618205
4        264417584  ..TT...............                                 264417602
4        273427764  ..T................                                 273427746
4        285975217  ..T................                                 285975235
4        295029063  ..T................                                 295029045
4        303051415  ..T................                                 303051397
4        2661393    ..T................                                 2661411
4        5252078    ..T................                                 5252096
4        22611078   ..T................                                 22611096
4        24409766   ..T................                                 24409784
4        28516620   ..T................                                 28516638
4        38468766   ..T................                                 38468784
4        65570313   ..T................                                 65570295
4        66174033   ..T................                                 66174015
4        67440027   ..T................                                 67440009
4        72128325   ..T................                                 72128343
4        72988095   ..T................                                 72988077
4        93233285   ..T................                                 93233303
4        108657490  ..T................                                 108657508
4        123385506  ..T.TC.............                                 123385488
4        124001932  ..T................                                 124001914
4        124736969  A.T................                                 124736951
4        127158320  ..T................                                 127158302
4        135747777  ..T................                                 135747759
4        145335574  ..T................                                 145335592
4        165823191  ..T................                                 165823209
4        168765997  ..T................                                 168766015
4        171383458  ..T.............                                    171383443
4        178582611  ..T................                                 178582593
4        192759845  ..T...A............                                 192759863
4        213877823  ..T................                                 213877841
4        214603927  ..T................                                 214603945
4        216844455  ..T................                                 216844473
4        223128252  ..T................                                 223128234
4        226712007  ..T................                                 226712025
4        235516963  ..T................                                 235516981
4        235549407  ..T................                                 235549425
4        241860006  ..T................                                 241859988
4        249417641  ..T................                                 249417623
4        250520448  ..T.T..............                                 250520466
4        253133789  ..T...............                                  253133806
4        253150245  ..T................                                 253150227
4        287662280  ..T................                                 287662262
4        288150980  ..T................                                 288150962
4        288475046  ..T................                                 288475064
4        293840200  ..T................                                 293840182
4        294899034  ..T................                                 294899016
4        295832174  ..T................                                 295832192
4        296153880  ..T................                                 296153898
4        297653584  ..T................                                 297653602
4        299961954  ..T................                                 299961936
4        304648060  ..T................                                 304648042
4        11501331   ..T................                                 11501313
4        13798548   ..T................                                 13798530
4        16379085   ..T................                                 16379067
4        21337072   ..T................                                 21337054
4        21555089   ..T................                                 21555071
4        28057977   ..T...T............                                 28057995
4        30796949   ..T................                                 30796931
4        31255895   ..T................                                 31255877
4        33429008   ..T................                                 33429026
4        39556984   ..T..C.................                             39557006
4        41774460   ..T.T..............A...                             41774482
4        42178951   ..TT...............                                 42178969
4        43294326   ..T................                                 43294308
4        49301614   ..T.........G......                                 49301632
4        69503417   ..T................                                 69503435
4        77640612   ..T................                                 77640630
4        78625321   ..-................                                 78625304
4        81916582   ..T................                                 81916564
4        82656429   ..T................                                 82656447
4        82963627   ..T................                                 82963645
4        86654450   ..T................                                 86654468
4        89822395   ..T................                                 89822377
4        93039894   ..T....C...........                                 93039912
4        104726770  ...A..............A....                             104726792
4        105632469  ..T................                                 105632451
4        117900929  ..T.T..............                                 117900947
4        136026815  ..T...T............                                 136026833
4        136800716  ..T................                                 136800698
4        138333062  ..TT...............                                 138333080
4        147193361  ..C.............T.....G....                         147193335
4        147722671  ..T................                                 147722653
4        147741888  ..T................                                 147741906
4        167377867  ..T................                                 167377885
4        167560358  ..T................                                 167560340
4        168658168  ..T................                                 168658150
4        173521103  ..T...................                              173521082
4        176076501  ..T................                                 176076483
4        190226070  ..TT...............                                 190226052
4        193969395  ..T................                                 193969413
4        196060089  ..T................                                 196060107
4        221094088  ..T................                                 221094106
4        222884154  ..T................                                 222884172
4        226490774  ..T................                                 226490792
4        226759124  ..T...T............                                 226759106
4        236323302  ..T................                                 236323284
4        237423566  ..T................                                 237423584
4        251576680  ..T.............G..                                 251576698
4        251618346  ..T.............G..                                 251618364
4        254404560  ..T.................                                254404541
4        256280980  ..T................                                 256280962
4        264103444  ..T................                                 264103426
4        273828382  ..T................                                 273828400
4        288394970  ..T................                                 288394988
4        289807375  ..T................                                 289807393
4        290508516  ..T................                                 290508498
4        291708955  ..T.T..............                                 291708937
4        292771767  ..T................                                 292771749
4        294634294  ..T................                                 294634312
4        294878474  ..T................                                 294878492
4        307667189  ..T................                                 307667171
4        5471541    ..T................                                 5471559
4        7286393    ..T................                                 7286411
4        14895417   ..T...T............                                 14895399
4        15033831   ..T................                                 15033849
4        16310102   ..T................                                 16310120
4        16485256   ..T.G..............                                 16485274
4        16570169   ..T................                                 16570187
4        16621968   ..T................                                 16621986
4        17884081   ..T.T.......A..........                             17884103
4        29928294   ..T................                                 29928312
4        31156592   ..T.....A...............                            31156615
4        31229665   ..T................                                 31229647
4        31916798   ..T................                                 31916816
4        37541660   ..T................                                 37541642
4        41205778   ..T................                                 41205796
4        42150070   ..T................                                 42150052
4        42848128   ..T................                                 42848110
4        44656261   ..T................                                 44656279
4        45666593   ..T................                                 45666611
4        49384917   ..TT...............                                 49384899
4        49429447   ..T................                                 49429465
4        50505827   ..T................                                 50505845
4        50569826   ..T...T............                                 50569808
4        55709923   ..T................                                 55709905
4        55828749   ..T................                                 55828767
4        55866782   ..T................                                 55866764
4        64038341   ..T................                                 64038323
4        64518467   ..T..............                                   64518483
4        65730679   ..T................                                 65730661
4        68758239   ..T................                                 68758221
4        69156621   ..T................                                 69156639
4        69681990   ..T................                                 69682008
4        71410264   ..T................                                 71410246
4        75441510   ..T................                                 75441492
4        81306725   ..T................                                 81306707
4        86016529   ..T................                                 86016511
4        87546853   ..T................                                 87546835
4        87560437   ..T................                                 87560455
4        87865294   ..T................                                 87865312
4        88225512   ..T................                                 88225494
4        89857170   ..T................                                 89857152
4        91481864   ..T................                                 91481846
4        99390524   ..TT...............                                 99390542
4        105900456  ..T................                                 105900438
4        106638691  ..T................                                 106638673
4        110686914  ..T................                                 110686932
4        112567516  ..T................                                 112567534
4        115236767  ..T................                                 115236785
4        131575423  ..T................                                 131575405
4        133285262  ...................                                 133285244
4        136204427  ...T...............                                 136204409
4        138012703  ..T................                                 138012685
4        144813977  ..T................                                 144813959
4        146874140  ..T................                                 146874122
4        153174426  ..T................                                 153174444
4        155661330  ..T................                                 155661312
4        156375734  ..T.....A...............                            156375711
4        168622438  ..T.............G..                                 168622420
4        175948199  ..T................                                 175948217
4        177908576  ..T................                                 177908594
4        178568766  ..T................                                 178568784
4        185730144  ..T................                                 185730126
4        186170131  ..T................                                 186170113
4        193508041  ..T................                                 193508059
4        198945575  ..T.............GA.....                             198945597
4        200720396  ..T................                                 200720414
4        213053193  ..T................AA....                           213053217
4        213553785  ..T................                                 213553803
4        214114725  ..T................                                 214114707
4        215732424  ..T................                                 215732442
4        218243360  ..C................                                 218243342
4        220408045  ..T................                                 220408027
4        220740327  ..T................                                 220740309
4        222321886  ..T................                                 222321868
4        222411657  ..C................                                 222411639
4        223026103  ..T................                                 223026121
4        224284519  ..T................                                 224284537
4        226170741  ..T................                                 226170759
4        227319394  ..C..C.............                                 227319412
4        236039142  ..T................                                 236039124
4        236144295  ..T.A..............                                 236144313
4        240788153  ..T................                                 240788135
4        241823550  ..T................                                 241823568
4        251295297  ..T................                                 251295315
4        253637528  ..T................                                 253637510
4        255233590  ..T................                                 255233572
4        258742626  ..T................                                 258742644
4        273009794  ..T................                                 273009776
4        277981241  ..T................                                 277981223
4        286011986  ..T................                                 286012004
4        287235332  ..T................                                 287235350
4        287760696  ..T................                                 287760678
4        289088326  ..T................                                 289088344
4        291014420  ..T................                                 291014438
4        291124796  ..T................                                 291124778
4        291490033  ..T................                                 291490051
4        295261986  ..T................                                 295262004
4        295768794  ..T................                                 295768776
4        297760496  ..T..A.............                                 297760514
4        300593693  ..T................                                 300593675
4        303209271  ..T................                                 303209289
4        303933876  ..T................                                 303933894
4        304255209  ..T............G...                                 304255227
4        309997783  ..T.....C..............                             309997805
4        310004774  ..T................                                 310004756
4        4677939    ..T................                                 4677921
4        14440016   ..T................                                 14440034
4        16883356   ..T................                                 16883374
4        20693364   ..T..A.G...........                                 20693382
4        31331073   ..TG...............                                 31331055
4        32416640   ..T................                                 32416658
4        35262206   ..T...T............A....                            35262183
4        37832195   ..T................                                 37832213
4        37974000   ..T................                                 37974018
4        38446740   ..T................                                 38446758
4        39948898   ..T................                                 39948880
4        39989558   ..T................                                 39989540
4        40299491   ..T................                                 40299473
4        40870861   ..T.T..............                                 40870879
4        42130977   ..T................                                 42130959
4        44185378   ..T................                                 44185360
4        45858460   ..T................                                 45858478
4        46027276   ..T................                                 46027258
4        46651874   ..T................                                 46651856
4        47897979   ..T................                                 47897961
4        48977483   ..T................                                 48977501
4        49633439   ..T................                                 49633457
4        53413606   ..T...T............                                 53413624
4        55055076   ..T................                                 55055094
4        55842086   ..T................                                 55842068
4        60891433   ..T...T............                                 60891415
4        60985362   ..T.T..............                                 60985344
4        62408163   ..T................                                 62408181
4        64127870   ..T.T...........G......                             64127848
4        64583434   ..T................                                 64583416
4        71015450   ..T................                                 71015432
4        74372264   ..T................                                 74372246
4        74712184   ..T................                                 74712166
4        85214429   ..T...T............                                 85214411
4        88302322   ..T................                                 88302340
4        90480232   ..T.A..............                                 90480214
4        96740830   ..T................                                 96740812
4        104121320  ..T................                                 104121302
4        106997935  ..T................                                 106997953
4        109981105  ..TA...............                                 109981087
4        116034470  ..T................                                 116034452
4        118356916  ..T..............                                   118356900
4        133559039  ..T...T............                                 133559021
4        133750101  ..T................                                 133750119
4        136478481  ..T................                                 136478499
4        138345035  ..T................                                 138345017
4        176898669  ..T................                                 176898687
4        177412389  ..T................                                 177412407
4        177444541  ..TT...............                                 177444523
4        191044301  ..T................                                 191044319
4        191437453  ..T................                                 191437435
4        191604120  .CT.T.T............                                 191604102
4        200427632  ..T................                                 200427650
4        201480189  ..T...G............                                 201480207
4        201838169  ..T................                                 201838187
4        204766701  ..T...T............                                 204766683
4        214547636  ..T.T..............                                 214547618
4        217365508  ..T................                                 217365526
4        217624199  ..T................                                 217624181
4        220589962  ..T................                                 220589980
4        221008491  ..T...T............                                 221008509
4        221533233  ..T................                                 221533251
4        222422796  ..T................                                 222422778
4        223852874  ..TT...............                                 223852892
4        233428855  ..T................                                 233428873
4        235889056  ..T................                                 235889074
4        237719346  ..T................                                 237719364
4        237851181  ..T.............T..                                 237851199
4        241783493  ..T.T..............                                 241783511
4        249258233  ..T...T............                                 249258215
4        250807631  ..T................                                 250807613
4        252020201  ..T...T............                                 252020183
4        254342180  ..T................                                 254342198
4        266214555  ..T...T.G..............                             266214577
4        269334641  ..T................                                 269334623
4        270890004  ..G................                                 270889986
4        270911603  ..T................                                 270911621
4        272431465  ..T................                                 272431483
4        273046338  ..T................                                 273046320
4        278255471  ..T................                                 278255453
4        288184369  ..T................                                 288184387
4        289019215  ..T.......C.....G....                               289019235
4        289095502  ..T................                                 289095520
4        289125990  ..T................                                 289125972
4        290251123  ..T................                                 290251105
4        290730798  ..T................                                 290730780
4        291409961  ..T................                                 291409979
4        292157888  ..C.T.............A....                             292157910
4        293683412  ..T................                                 293683394
4        295195803  ..T...T............                                 295195821
4        299446519  ..T....................                             299446497
4        299702800  ..T................                                 299702782
4        303571009  C.T............G......                              303570988
4        305700565  ..-................                                 305700548
4        5931975    ..T................                                 5931957
4        10360474   ..T................                                 10360492
4        16053822   ..-................                                 16053839
4        17416495   ..T................                                 17416477
4        20990151   ..T................                                 20990133
4        22586086   ..T................                                 22586104
4        22945496   ..T................                                 22945514
4        23312980   ..T................                                 23312998
4        24374943   CCTT...............                                 24374925
4        28691225   ..TT...............                                 28691243
4        29886705   ..T................                                 29886687
4        30793613   ..T.T..............                                 30793631
4        32628861   ..T................                                 32628843
4        35005251   ..T..C.............                                 35005233
4        36628179   ..T................                                 36628161
4        38991949   ..T................                                 38991931
4        41443365   ..T................                                 41443383
4        50261838   ..TT...............                                 50261820
4        61596285   ..T................                                 61596267
4        67013958   ..T................                                 67013940
4        68494161   ..T................                                 68494179
4        68655430   ..T................                                 68655412
4        70479259   ..T................                                 70479277
4        73610767   ..T................                                 73610785
4        73936581   ..T................                                 73936599
4        78351102   ..T................                                 78351084
4        79714027   ..T................                                 79714045
4        80653449   ..T................                                 80653467
4        81142420   ..T................                                 81142402
4        85528089   ..C................A..                              85528110
4        91826965   ..T................                                 91826983
4        91916669   ..T................                                 91916687
4        97233358   ...................                                 97233376
4        100977333  ..T................                                 100977351
4        102863620  ..T................                                 102863602
4        109611673  ..T................                                 109611691
4        113442085  ..C................                                 113442067
4        114640142  ..T................                                 114640124
4        120449725  ..T.............G..                                 120449707
4        120625110  ..T................                                 120625128
4        124344006  ..T................                                 124343988
4        145309467  ..T................                                 145309485
4        149995405  ..T................                                 149995387
4        150616383  ..G................                                 150616365
4        164214190  ..T................                                 164214172
4        165957350  ..T...T....C...........                             165957372
4        170394095  ..TA...............                                 170394077
4        172775086  ..T................                                 172775068
4        179091463  ..T................                                 179091445
4        179388596  ..T.T..............                                 179388614
4        180262292  ..T.T..............                                 180262310
4        182111300  ..T................                                 182111318
4        182837041  ..T...........G....                                 182837023
4        193429607  ..T................                                 193429589
4        195657696  ..T................                                 195657714
4        201097056  ..C...........C....                                 201097074
4        202962028  ..T................                                 202962046
4        206408140  ..T................                                 206408122
4        209608173  ..T................                                 209608191
4        214892717  ..T................                                 214892699
4        218447645  ..T...T............                                 218447663
4        220226365  ..T................                                 220226383
4        223766266  ..T................                                 223766248
4        226236026  A.T.....C..............                             226236048
4        228639196  ..T...T............                                 228639214
4        235196154  ..T................                                 235196136
4        237690452  ..T................                                 237690434
4        238210266  ..T................                                 238210248
4        252018994  ..TT...............                                 252018976
4        252085376  ..T....................                             252085398
4        253752508  ..T...T............                                 253752526
4        254139412  ..T................                                 254139394
4        255530577  ..T................                                 255530595
4        256327757  ..TT...............                                 256327775
4        257633261  ..T................                                 257633279
4        263709443  ..T................                                 263709461
4        274069407  ..T....T...........                                 274069389
4        274308101  ..T.............G..                                 274308083
4        285286000  ..T...T............                                 285285982
4        286580073  ..T................                                 286580055
4        287444140  ..T................                                 287444122
4        288373180  ..T................                                 288373162
4        288551879  ..TT...............                                 288551897
4        288650579  ..T................                                 288650597
4        289768668  ..T................                                 289768686
4        293400534  ..T...TC...........                                 293400552
4        294074804  ..T................                                 294074786
4        294971513  ..T.T..............                                 294971531
4        299645699  ..T................                                 299645681
4        300643634  ..TT...............                                 300643616
4        300971781  ..T................A..                              300971760
4        307272685  ..T...T......C.....                                 307272703
4        3151350    ..T................                                 3151332
4        5269781    ..T................                                 5269799
4        5618069    ..T................                                 5618051
4        7113611    ..T................                                 7113593
4        13369974   ..T................                                 13369956
4        14763973   ..T............G...                                 14763991
4        14814676   ..T................                                 14814694
4        15545812   ..T.............G..                                 15545794
4        15920264   ..T................                                 15920246
4        15956425   ..T.....A.........T....                             15956403
4        16693167   ..T................                                 16693149
4        16945863   ..T................                                 16945845
4        17336073   ..T................                                 17336091
4        17687755   ..T................                                 17687737
4        19430237   ..T................                                 19430219
4        20055243   ..T................                                 20055261
4        20559667   ..T................                                 20559685
4        20884732   ..TT...............                                 20884714
4        21051573   ..T................                                 21051555
4        22040464   ..T................                                 22040482
4        23410316   ..T................                                 23410298
4        24314562   ..T................                                 24314580
4        24667582   ..T................                                 24667564
4        24903908   ..T....................                             24903886
4        25791511   ..T................                                 25791529
4        25869420   ..T................                                 25869438
4        26311489   ..T................                                 26311507
4        26738476   ..T..C...T..C..........                             26738454
4        28638546   ..T................                                 28638564
4        29218848   ..T................                                 29218866
4        29484019   ..T................                                 29484037
4        30569210   ..T................                                 30569192
4        31006519   ..T................                                 31006537
4        31016010   ..T................                                 31015992
4        31335813   ..T....C...........                                 31335831
4        31846086   ..TTT..............                                 31846104
4        32272550   ..T................                                 32272568
4        33341454   ..T...A............                                 33341472
4        34629883   ..T................                                 34629901
4        35020823   ..T................                                 35020805
4        37653381   ..T................                                 37653399
4        37748970   ..T...T............                                 37748952
4        38061294   ..T................                                 38061312
4        38707154   ..T................                                 38707172
4        39255384   ..T................                                 39255366
4        40219847   ..T................                                 40219865
4        41014205   ..T..C.............                                 41014223
4        41835717   ..T................                                 41835735
4        42021108   ..C................                                 42021126
4        42046482   ..TT...............                                 42046464
4        42289202   ..T................                                 42289220
4        42899404   ..T................                                 42899386
4        43052277   ..T................                                 43052259
4        44448005   ..T................                                 44448023
4        44604974   ..T................                                 44604956
4        44638721   ..T...T............                                 44638703
4        44657038   ..T................                                 44657056
4        45276140   ..T................                                 45276158
4        45793414   ..T................                                 45793432
4        46075674   ..T................                                 46075656
4        47853794   ..T................                                 47853776
4        47926721   ..T................                                 47926739
4        48228981   ..T................                                 48228999
4        48344066   ..T..............                                   48344082
4        48469951   ..T.............G..                                 48469969
4        49181156   ..T.A..............                                 49181174
4        49821849   ..T................                                 49821831
4        52354613   ..T................                                 52354631
4        52396380   ..T................                                 52396398
4        52444485   ..T................                                 52444467
4        52607892   ..T................                                 52607910
4        53654593   ..T................                                 53654611
4        53862705   ..T................                                 53862723
4        55288872   G.T................                                 55288854
4        55714995   ..T................                                 55715013
4        55853022   ..T................                                 55853004
4        56137973   ..T................                                 56137955
4        57165047   ..T................                                 57165029
4        57585242   ..T................                                 57585224
4        57904514   ..T................                                 57904532
4        58013593   ..T................                                 58013575
4        59877318   ..G................                                 59877300
4        60424624   ..T................                                 60424606
4        60587640   ..T.....................                            60587663
4        60588122   ..T................                                 60588140
4        60947435   ..T................                                 60947417
4        61695700   ..T................                                 61695682
4        62644374   ..T................                                 62644392
4        63207927   ..T.............G..                                 63207945
4        65887813   ..T................                                 65887795
4        67197795   ..T................                                 67197813
4        67257935   ..T................                                 67257917
4        68372416   ..C................                                 68372398
4        68907049   ..T................                                 68907067
4        69004415   ..T....C...........                                 69004433
4        69505271   ..T................                                 69505289
4        69520132   ..T................                                 69520150
4        69956982   ..T.............C..                                 69956964
4        70071970   ..TA...............                                 70071952
4        70198684   ..T................                                 70198702
4        70476962   ..T................                                 70476980
4        70630677   ...................                                 70630659
4        70998065   ..T................                                 70998047
4        71866362   ..C..................                               71866342
4        72296994   ..T................                                 72297012
4        73075210   ..T................                                 73075228
4        73670958   ..T................                                 73670940
4        74507848   ..T................                                 74507830
4        75122708   ..T................                                 75122726
4        75126753   ..TG...............                                 75126735
4        75706176   ..T...G............                                 75706194
4        77070148   ..T................                                 77070130
4        77742492   ..T................                                 77742510
4        77837219   C.T.T.T............                                 77837237
4        78305586   ..T................                                 78305604
4        80417479   ..T................                                 80417461
4        81716401   ..T................                                 81716419
4        82127622   ..T................                                 82127604
4        84303784   ..T................                                 84303766
4        86179546   ..T.....A..........                                 86179564
4        87214318   ..T................                                 87214336
4        87404879   ..T................                                 87404861
4        87519570   ..T................                                 87519588
4        87942405   ..T.T..............                                 87942423
4        88365513   ..T................                                 88365495
4        89105100   ..T................                                 89105118
4        89165855   ..T................                                 89165873
4        89797731   ..T................                                 89797713
4        89964068   ...............G...                                 89964050
4        91938042   ..TT.......C...........                             91938020
4        93349992   C.T................                                 93350010
4        93872761   ..T................                                 93872779
4        94130597   ..T................                                 94130615
4        94291337   ..TT...............                                 94291355
4        95136548   ..T................                                 95136530
4        97267026   ..T................                                 97267044
4        100935071  ..TT...............                                 100935089
4        105110297  ..T................                                 105110279
4        108214206  ..T................                                 108214224
4        108530109  ..T................                                 108530091
4        112889234  ..T................                                 112889252
4        112942736  ..TAT..............                                 112942754
4        113147746  ..T................                                 113147764
4        113705040  ..T................                                 113705058
4        114444470  ..T................                                 114444452
4        115860353  ..T................                                 115860371
4        117184210  ..T.T..............                                 117184228
4        117199463  ..T................                                 117199481
4        117979144  ..TT............                                    117979129
4        124602836  ..T................                                 124602818
4        124852990  ..T................                                 124853008
4        125487451  ..TT...............                                 125487469
4        128103971  ..T................                                 128103989
4        128866008  ..T...T............                                 128866026
4        129036987  ..T................                                 129037005
4        129356449  ..T................                                 129356431
4        134279037  ..T..C.............                                 134279055
4        135873355  ..T................                                 135873373
4        136786851  ..T.............C..                                 136786869
4        137051868  ..TT...............                                 137051850
4        137934912  ..T................                                 137934930
4        138370268  ..C................                                 138370286
4        139321864  ..T................                                 139321882
4        139790025  ..T................                                 139790043
4        144502521  ..G................                                 144502503
4        144870561  ..C................                                 144870579
4        145026127  ..T................                                 145026109
4        145188013  ...................                                 145188031
4        145243480  ..T................                                 145243462
4        146630895  ..T................                                 146630877
4        146814493  ..T................                                 146814475
4        147642434  ..T................                                 147642416
4        148826157  ..T................                                 148826175
4        151083527  ..T................                                 151083545
4        151824037  ..T...A............                                 151824019
4        152699451  ..T................                                 152699469
4        157872533  ..T................                                 157872551
4        162447290  ..T...............                                  162447307
4        164398016  ..T................                                 164397998
4        165005475  ...................                                 165005493
4        166980857  ..TG...............A...                             166980835
4        168595863  ..T................                                 168595845
4        173617906  ..T................                                 173617888
4        175261774  ..T.T..............                                 175261756
4        176123212  ..C................                                 176123230
4        176251896  ..T................                                 176251878
4        176377384  ..T................                                 176377402
4        176442846  ..T...............                                  176442829
4        176518934  ..T................                                 176518952
4        177234146  ..T................                                 177234128
4        177424094  ..T................                                 177424076
4        177876082  ..T................                                 177876100
4        178951709  ..T................                                 178951691
4        183346075  ..T.A..............                                 183346093
4        188976749  ..T................                                 188976731
4        190915426  ..TA...............                                 190915408
4        191183737  ..T................                                 191183755
4        191208938  ..T............G...                                 191208956
4        191271377  .AT................                                 191271359
4        191803890  ..T................                                 191803908
4        193167141  ..T................                                 193167123
4        193208181  .GC.T.............                                  193208198
4        193432499  ..T................                                 193432517
4        194113669  ..T................                                 194113687
4        194997257  ..T................                                 194997239
4        195841877  ..T................                                 195841859
4        196372670  ..T................                                 196372652
4        196946333  ..T................                                 196946351
4        198609619  ..T................                                 198609637
4        201343470  ..T................                                 201343452
4        201373423  ..T................                                 201373405
4        202980198  ..T.............C..                                 202980180
4        206820963  ..T............                                     206820949
4        207797764  ..T............                                     207797778
4        213229052  .GT................                                 213229070
4        213585100  ..T................                                 213585082
4        213789595  ..T................                                 213789613
4        214100631  ..T...........T....                                 214100649
4        214116438  ..T................                                 214116456
4        214162572  ..T................                                 214162554
4        214664891  ..T................                                 214664909
4        215145616  ..T................                                 215145634
4        215455621  ..G................                                 215455603
4        215860165  ..TT..A...........-........T..                      215860137
4        216261120  ..T................                                 216261138
4        216343844  ..T...T............                                 216343826
4        216413781  ..T................                                 216413799
4        216845144  ..T................                                 216845162
4        217302176  ..C................                                 217302194
4        217746102  ..T................                                 217746084
4        217900492  ..T.............T..                                 217900510
4        218732319  ..T................                                 218732337
4        218884340  ..T................                                 218884322
4        220736170  ..T................                                 220736188
4        220795114  ..T................                                 220795096
4        221820278  ..T................                                 221820296
4        221937251  ..T................                                 221937233
4        222658347  ..T................                                 222658365
4        222672723  ..T................                                 222672705
4        222787142  ..T................                                 222787160
4        223830711  ..T................                                 223830693
4        224487993  ..T................                                 224487975
4        225070191  ..T................                                 225070209
4        225397439  ..T................                                 225397457
4        225485909  ..T................A....                            225485932
4        225524306  ..TT...............                                 225524324
4        225529409  ..T................                                 225529391
4        225779581  ..T................                                 225779563
4        226206873  ..T................                                 226206891
4        226695411  ..T................                                 226695429
4        226758139  ..T................                                 226758157
4        230975009  ..T................                                 230975027
4        231138260  ..T................                                 231138278
4        233244654  ..T.T..................                             233244632
4        233421561  ..T................                                 233421579
4        233433394  ..T................                                 233433376
4        233438927  ..T................                                 233438945
4        233763778  ..T................                                 233763796
4        234108610  ..T................                                 234108592
4        234233019  ..T................                                 234233037
4        234776586  ..T................                                 234776568
4        235699544  ..T................                                 235699562
4        236183467  ..T................                                 236183449
4        236386637  ..T................                                 236386655
4        236876799  ..T................                                 236876781
4        237279986  ..T...T............                                 237279968
4        237712201  ..T...T............                                 237712183
4        237772995  ..T...T............                                 237772977
4        239284450  ..T................                                 239284432
4        240370300  ..T................                                 240370282
4        241508294  ..T................                                 241508312
4        241533642  ..T................                                 241533660
4        242190486  ..T................                                 242190468
4        242361168  ..T.T..............                                 242361150
4        242467815  ..T................                                 242467797
4        242614608  ..C................                                 242614590
4        242657148  .AT................                                 242657130
4        242704189  ..T................                                 242704171
4        246078780  ..T.................A..                             246078758
4        246806247  ..T................                                 246806229
4        247181982  ..T................                                 247181964
4        247479384  ..TT............T..                                 247479402
4        248108579  ..T................                                 248108597
4        249659350  ..T.T..............                                 249659368
4        250827809  ..T.T..............                                 250827791
4        251042628  ..T................                                 251042610
4        251327989  ..T................                                 251328007
4        251835488  ..T................                                 251835470
4        252181236  ..T.T..............                                 252181254
4        252189256  ..T................                                 252189238
4        252646457  ..T................                                 252646475
4        253326304  ..T...........G....                                 253326322
4        253686806  ..T................                                 253686788
4        253807422  ..T......T.........                                 253807440
4        254004046  ..T......T.........                                 254004028
4        254167298  ..T................                                 254167316
4        254298355  ..T................                                 254298373
4        254372418  ..T................                                 254372436
4        254399205  ..T................                                 254399187
4        254862128  ..T.............T..                                 254862146
4        254952908  ..T...........G....                                 254952890
4        254957624  ..T................                                 254957606
4        256741664  ..T................                                 256741682
4        257554388  ..T................                                 257554370
4        258853392  ..T................                                 258853374
4        263228519  ..T................                                 263228537
4        264687339  ..T....C...........                                 264687321
4        265168461  ..T................                                 265168479
4        265992877  ..T.................A..                             265992899
4        268687030  ..T................                                 268687012
4        270829112  ..T................                                 270829094
4        272933841  ..T................                                 272933823
4        274003689  ..T................                                 274003707
4        275346065  ..T................                                 275346047
4        276069117  ..T................                                 276069135
4        277104761  ..T................                                 277104779
4        279577630  ..T................                                 279577648
4        281658663  ..T................                                 281658681
4        284893485  ..T................                                 284893467
4        285183881  ..T................                                 285183863
4        286069776  ..T................                                 286069794
4        286106153  ..TTG..............                                 286106135
4        286605652  ..T....................                             286605630
4        286886554  ..T................                                 286886572
4        287303330  ..T...............                                  287303313
4        287602907  ..T................                                 287602925
4        287784661  ..T................                                 287784679
4        287814979  ..T...TT...........                                 287814997
4        288406260  ..T................                                 288406278
4        289602772  ..T................                                 289602790
4        290071857  ..T................                                 290071839
4        290274245  ..G................                                 290274263
4        290424794  ..T................                                 290424812
4        290494118  ..T................                                 290494136
4        290841522  ..T................                                 290841540
4        292014887  ..T................                                 292014869
4        292119776  ..T....................                             292119798
4        292432674  ..TG...............                                 292432656
4        293612916  ..T................                                 293612898
4        293709664  ..T................                                 293709646
4        294609686  ..T................                                 294609704
4        294780032  ..T................                                 294780014
4        296953617  ..T................                                 296953599
4        297289016  ..T................                                 297289034
4        297978660  ..T................                                 297978642
4        300679766  ..T................                                 300679748
4        302432698  ..T................                                 302432716
4        302597060  ..T................                                 302597042
4        302683725  ..T................                                 302683743
4        303407118  ..T................                                 303407136
4        305129265  ..T................                                 305129283
4        9230088    ..T................                                 9230106
4        11295853   ..T................                                 11295835
4        12854317   ..T...T............                                 12854299
4        14487880   ..T................                                 14487898
4        14873308   ..T................                                 14873290
4        18432000   ..T...T............                                 18432018
4        19215995   ..T................                                 19216013
4        20325474   ..T..A.C...........A...                             20325496
4        20846263   ..T...T............                                 20846245
4        21464312   ..T.T..............                                 21464294
4        23247172   ..T................                                 23247154
4        24477570   ..T................                                 24477552
4        27454395   ..T................                                 27454377
4        28610223   ..T................                                 28610205
4        29241972   ..T....C...........                                 29241954
4        29542321   ..T................                                 29542339
4        30388375   ..T..................                               30388355
4        32011068   ..T................                                 32011086
4        36589729   ..T................                                 36589711
4        38497702   ..T................                                 38497720
4        40417193   ..T................                                 40417211
4        40831690   ..T.............G..                                 40831672
4        42193376   ..T............T...                                 42193394
4        42640334   ..T................                                 42640316
4        43471368   ..T.T..............                                 43471386
4        44603489   ..T................                                 44603507
4        45606371   ..T.T..G...........                                 45606389
4        46318782   ..T................                                 46318764
4        46543225   ..T....C...........                                 46543207
4        53569644   ..T.T..............                                 53569662
4        56855734   ..T.A..............                                 56855752
4        60238592   .........TG........                                 60238574
4        62766610   .GT................                                 62766628
4        64809282   ..TA...............                                 64809300
4        64858559   ..T................                                 64858577
4        65122311   ..T...T............                                 65122329
4        66009093   ..T................                                 66009111
4        68024989   ..T................                                 68025007
4        69449137   ..TT...............                                 69449155
4        70447782   ..T..C.............                                 70447764
4        72495721   ..T................                                 72495703
4        72985951   ..T................                                 72985969
4        80836585   ..T................                                 80836603
4        84935981   ..T................                                 84935963
4        85826046   ..T....T...........                                 85826064
4        87747169   ..T................                                 87747151
4        87816494   ..T.T..............                                 87816512
4        88326735   ..T...G..T.............                             88326713
4        89752401   ..T................                                 89752383
4        89782539   ..T................                                 89782521
4        94378620   ..T................                                 94378638
4        95385091   ..T...............                                  95385074
4        99706438   ..T....C...........                                 99706456
4        100714682  ..T....T...........                                 100714664
4        106374568  ..T..C.............                                 106374586
4        107485999  ..T................                                 107485981
4        107565599  ..T...A......C......A...                            107565622
4        109590495  ..T.T..............                                 109590513
4        110741469  ..TAG..............                                 110741487
4        112583215  ..T................                                 112583233
4        113371323  ..T................                                 113371341
4        113930959  ..T................                                 113930941
4        116338359  ..T................                                 116338377
4        116766506  ..T................                                 116766524
4        117188391  ..T................                                 117188409
4        117353669  ..T................                                 117353687
4        117877635  ..T...T............                                 117877653
4        117892955  ..T................                                 117892973
4        118949836  ..T................                                 118949854
4        119174606  ..T..C.......C.....                                 119174588
4        121074941  ..T................                                 121074923
4        124146443  ..T................                                 124146425
4        124358241  ..T................                                 124358259
4        124951682  ..T.T..............                                 124951700
4        125205856  ..T.T................                               125205876
4        126832712  ..T................                                 126832694
4        127731573  ..T................                                 127731555
4        127769180  ..T................                                 127769198
4        132817635  ..T.T..............                                 132817653
4        136403374  ..T................                                 136403356
4        138150701  ..T...T............                                 138150683
4        140414368  ..T................                                 140414386
4        143900782  ..T................                                 143900800
4        147137218  ..T.A...........G..                                 147137200
4        149960143  ..T................                                 149960161
4        151117081  ..T..C.............                                 151117099
4        151288890  ..T................                                 151288872
4        153416723  ..T.............G..                                 153416705
4        155637840  ..T................                                 155637822
4        155793718  ..-................                                 155793735
4        160512665  ..T................                                 160512683
4        161725642  ..T................                                 161725660
4        163951210  ..T...T............                                 163951228
4        164197148  ..T................                                 164197130
4        164389154  C.T................                                 164389172
4        167045047  ..T................                                 167045029
4        167310699  ..T................                                 167310717
4        167978297  ..C................                                 167978279
4        169214822  ..T.............G..                                 169214804
4        169757421  ..T................                                 169757439
4        173846569  ..T................                                 173846551
4        174534692  ..T................                                 174534710
4        174958920  ..T................                                 174958902
4        176754244  ..T................                                 176754226
4        177326393  ..G................                                 177326375
4        194277257  ..T................                                 194277239
4        195825492  ..TA...................                             195825470
4        199199301  ..T..C.............A..                              199199322
4        199539058  ..T.T.A............                                 199539076
4        205201763  ..T................                                 205201781
4        213559669  ..T................                                 213559687
4        214291764  ..T................                                 214291746
4        215097378  ..T................                                 215097360
4        216093881  ..T.............G..                                 216093863
4        219099629  ..T................                                 219099611
4        220506359  ..T................                                 220506341
4        222175109  ..T............G...                                 222175127
4        223344630  ..T................                                 223344612
4        223560296  ..T...A............                                 223560278
4        223681841  ..T................                                 223681859
4        223701158  ..T................                                 223701140
4        227426404  ..TT...............                                 227426422
4        228204715  ..T.............G..                                 228204697
4        230632596  ..T...T............                                 230632614
4        233001379  ..C................                                 233001397
4        234231466  ..T................                                 234231448
4        234283826  ..T.............G...........                        234283854
                                           \                          
                                           |                          
                                           T
4        235298783  ..T................                                 235298765
4        235366439  ..T............G...                                 235366457
4        235430946  ..T................                                 235430964
4        237620389  ..T................                                 237620407
4        237744367  ..T...T............                                 237744349
4        237761290  ..T...........G....                                 237761272
4        239061771  ..T................                                 239061789
4        239813815  ..T................                                 239813833
4        239931659  ..T................                                 239931641
4        240214043  ..T...A............                                 240214025
4        241821682  ..T................                                 241821700
4        247802158  ..T................                                 247802176
4        248969106  ..T................                                 248969088
4        249914473  ..T................                                 249914455
4        250953063  ..T................                                 250953045
4        251311038  ..T................                                 251311020
4        251648480  ..T.............G..                                 251648498
4        252235624  ..T................                                 252235606
4        253110797  C.T................                                 253110779
4        253450621  ..T...T............                                 253450639
4        253771733  ..T................                                 253771751
4        254673323  ..T................                                 254673305
4        255094852  ..T................                                 255094870
4        261804949  ..T................                                 261804967
4        263940743  ..T................                                 263940761
4        272351097  ..T................                                 272351079
4        272682157  ..T................                                 272682175
4        274075147  ..T..............                                   274075163
4        274300796  ..T................                                 274300814
4        275743011  ..T............G...                                 275742993
4        286295487  ..T................                                 286295469
4        286801747  ..T................                                 286801765
4        287516419  ..T..G.............                                 287516401
4        288425760  ..T................                                 288425742
4        288558308  ..T................                                 288558290
4        288740740  ...........T.......                                 288740758
4        289384559  ..T................                                 289384577
4        289900432  ..T.............G..                                 289900450
4        290881680  ..T............G...                                 290881662
4        291722375  ..T................                                 291722393
4        291762494  ..T................                                 291762512
4        291867102  ..T................                                 291867120
4        291888830  ..T.............G...                                291888849
4        292730566  ..T................                                 292730584
4        297126986  ..T................                                 297127004
4        299175792  ..T................                                 299175810
4        303076903  ..T................                                 303076885
4        304744127  ..T................                                 304744109
4        304774062  ..T................                                 304774080
4        306749047  ..T.T..............                                 306749065
4        307430415  ..T................                                 307430433
4        308601613  ..T......T...C.....                                 308601595
4        1328189    ..T................                                 1328207
4        2407141    ..T................                                 2407123
4        4468279    ..T.T...........G..                                 4468297
4        4747477    ..T....................G..                          4747502
4        5033607    ..T................                                 5033589
4        5353037    ..T................                                 5353055
4        6677363    ..T...T............                                 6677345
4        7233471    ..T...AG...........                                 7233453
4        7270521    ..T................                                 7270539
4        8049908    ..T................                                 8049890
4        9341547    ..T.T..............                                 9341565
4        10025130   ..T.............G..                                 10025112
4        10327655   ..T................                                 10327673
4        13128558   ..T......................                           13128533
                                       \                              
                                       |                              
                                       A
4        13183753   ..T..A.............                                 13183735
4        13249614   ..T................                                 13249632
4        14409043   ..T................                                 14409025
4        15927750   ..T................                                 15927732
4        16174134   ..TT...............                                 16174152
4        16371385   ..T.............T..                                 16371367
4        16468798   ..T................                                 16468816
4        16505817   ..T.A..............                                 16505835
4        17061055   ..TT...............                                 17061073
4        17071431   ..T................                                 17071449
4        17543831   ..T................                                 17543813
4        17792997   ..T................                                 17792979
4        17975395   ..T................                                 17975377
4        17985243   ..T................                                 17985261
4        18693544   ..T..C.............                                 18693562
4        18893768   ..T....C................                            18893791
4        19617121   ..T................                                 19617139
4        20311140   ..T................                                 20311158
4        20677184   ..T...T............                                 20677202
4        21475058   ..T................                                 21475040
4        21604818   ..T................                                 21604836
4        21725945   ..T.T..............                                 21725927
4        21928010   ..T.T..............                                 21927992
4        22056275   ..T................                                 22056257
4        22138884   ..C................                                 22138866
4        22269290   ..T................                                 22269272
4        22540755   ..T................                                 22540773
4        23241410   ..T...T............                                 23241392
4        23746980   ..T.T..............                                 23746962
4        24847663   ..T................                                 24847681
4        25947461   ..T................                                 25947443
4        26008228   ..T................                                 26008210
4        27889044   ..T................                                 27889062
4        27995204   ..T.....C..............                             27995226
4        29837429   ..T................                                 29837411
4        29938660   ..T.............G..                                 29938642
4        30337638   ..T................                                 30337656
4        30357044   ..T................                                 30357062
4        30483310   ..T...........G....                                 30483328
4        30491476   ..T...G............                                 30491494
4        30625916   ..T................                                 30625898
4        30922546   ..T................                                 30922528
4        31267374   ..T................                                 31267356
4        31472205   ..T................                                 31472223
4        32136165   ..T.T.T............                                 32136183
4        32498544   ..T..C.............                                 32498526
4        32915352   ..T................                                 32915370
4        32987744   ..T................                                 32987726
4        33231799   ..T.T..............                                 33231817
4        33869436   ..T.A..............                                 33869454
4        35783147   ..T................                                 35783165
4        37462981   ..T................                                 37462999
4        37839815   ..T................                                 37839797
4        37909735   C.T................                                 37909717
4        39170901   ..T....T.....C.....                                 39170919
4        39511270   .........T.........                                 39511288
4        40000247   ..T...........                                      40000260
4        40735690   ..T................                                 40735672
4        41277254   ..T................                                 41277236
4        41478803   ..T...........G....                                 41478785
4        41576731   ..T...T............                                 41576749
4        42074062   ..T................                                 42074080
4        42656558   ..T................                                 42656576
4        42770574   ..TA...............                                 42770556
4        43078081   ..C.....C.........-.......                          43078105
4        43096044   ..TT...............                                 43096026
4        43464920   ..T................                                 43464902
4        43493708   ..T................                                 43493726
4        43545264   ..T................                                 43545282
4        44150077   ..T................                                 44150095
4        44803615   ..T................                                 44803597
4        45111563   ..T................                                 45111581
4        45608344   ..C................                                 45608326
4        45705375   ..T....G...........                                 45705393
4        45892243   ..TT...............                                 45892261
4        46193312   ..T................                                 46193294
4        46467274   ..C................                                 46467256
4        47164242   ..T.................A..                             47164264
4        47451643   ..T................                                 47451661
4        47664061   ..T................                                 47664043
4        48077792   ..GT...............                                 48077774
4        49030522   .CT...A............                                 49030540
4        49464129   ..TA...............                                 49464147
4        50212263   G.T................                                 50212245
4        51621279   ..T................                                 51621297
4        51804279   ..T................                                 51804261
4        52663990   ..T................                                 52664008
4        52753426   ..T................                                 52753408
4        52852382   ..T.............                                    52852397
4        53169178   ........C..........                                 53169196
4        54071774   ..T....T...........                                 54071756
4        54400202   ..T................                                 54400220
4        54948883   ..T................                                 54948901
4        55116157   ..T................                                 55116175
4        55275420   ..T.............G..                                 55275438
4        56244450   ..T................                                 56244432
4        56855037   ..T................                                 56855019
4        56860536   ..T................                                 56860554
4        57297612   ..T................                                 57297594
4        58278907   ..T................                                 58278889
4        62772440   ..T................                                 62772422
4        63202237   ..TTT..............                                 63202219
4        63898502   ..T................                                 63898520
4        63997611   ..T................                                 63997629
4        64040311   ..T..A.............                                 64040329
4        64299168   ..G....................                             64299190
4        64625321   ..T................                                 64625339
4        64627662   ..T.T.............                                  64627679
4        64998165   ..T................                                 64998147
4        65037627   .GT................                                 65037609
4        66190977   ..T..A.............                                 66190959
4        67052961   ..TT...............                                 67052943
4        67255509   ..T..A.............                                 67255527
4        67607500   ..T................                                 67607518
4        69731531   ..T................                                 69731549
4        70301740   ..C....................                             70301718
4        71382621   ..TT...............                                 71382639
4        72335778   ..T................                                 72335796
4        74695965   ..T................                                 74695947
4        75072239   ..T............C.....T......                        75072268
                                     \                                
                                     |                                
                                    TG
4        75439658   ..T...T............                                 75439640
4        75803577   ..T................                                 75803595
4        76443278   ..T.T..............                                 76443260
4        77191937   ..T................                                 77191955
4        77282161   ..T......A..........                                77282180
4        78346200   ..T................                                 78346182
4        78348691   ..T................                                 78348673
4        78746890   ..T................                                 78746872
4        79071521   ..T................                                 79071503
4        79180715   ..T................                                 79180697
4        81342608   ..T.........C......                                 81342626
4        81443609   ..T................                                 81443627
4        81501644   ..T................                                 81501662
4        81541173   ..T................                                 81541191
4        81912848   ..T...T............                                 81912830
4        82393289   ..T............G...                                 82393271
4        83175179   ..T.T..............                                 83175197
4        84897391   ..T................                                 84897409
4        85931807   ..T.T..............                                 85931825
4        86106064   ..T................                                 86106082
4        86189475   ..T................                                 86189457
4        86715567   ..T.T..............                                 86715549
4        87485040   ..T................                                 87485022
4        89779625   ..T................                                 89779607
4        89916315   C.T................                                 89916333
4        90374905   ..T................                                 90374923
4        90390251   ..T................                                 90390233
4        90413130   ..T................                                 90413112
4        91457437   ..T................                                 91457419
4        91570654   ..T................                                 91570636
4        92051352   ..TT...............                                 92051334
4        92133681   ..T................                                 92133699
4        92239025   ..T................                                 92239043
4        93473725   ..-................                                 93473742
4        94468887   ..T................                                 94468905
4        95792820   ..T................                                 95792838
4        96469071   ..T.T.T............                                 96469089
4        96502909   ..T................                                 96502891
4        96946907   ..T....T...........                                 96946925
4        97456973   ..T.T..............                                 97456955
4        100365825  ..T................                                 100365843
4        100644572  ..T................                                 100644554
4        101121132  ..T................                                 101121150
4        102056867  ..T................                                 102056885
4        105094853  ..T................                                 105094835
4        105583170  ..T................                                 105583188
4        106178834  ..T................                                 106178816
4        107001973  ..T...........T....                                 107001955
4        107058065  ..T................                                 107058083
4        107276362  ..T................                                 107276344
4        107278063  ..T................                                 107278081
4        109124328  ..T.T..............                                 109124310
4        111756356  C.T................                                 111756338
4        111759442  ..T................                                 111759460
4        111886936  ..T................                                 111886954
4        113702717  ..T...T............                                 113702735
4        113882732  ..T................                                 113882750
4        114793103  ..T................                                 114793121
4        115374250  ..T................                                 115374232
4        115399401  ..T...T............                                 115399383
4        115726292  ..T................                                 115726310
4        116006128  ..T................                                 116006146
4        116009678  ..T..C.............                                 116009660
4        116123223  ...................                                 116123205
4        116421732  ..T................                                 116421714
4        116435629  ..T................                                 116435647
4        117363543  ..T................                                 117363561
4        117593043  ..T................                                 117593025
4        117828984  ..T..C.............                                 117828966
4        117860998  ..T...T............                                 117860980
4        117873267  ..T................                                 117873249
4        119946933  ..T................                                 119946915
4        123790235  ..T................                                 123790217
4        123791687  ..T......G..............                            123791664
4        123793020  ..T................                                 123793038
4        124765201  ..T................                                 124765183
4        125194161  ..TT...............                                 125194179
4        125311123  ..C....T...........                                 125311105
4        125317529  ..T................                                 125317547
4        125551087  ..T................                                 125551105
4        125568417  ..T....C...........                                 125568435
4        127695638  ..T...T............                                 127695620
4        127790454  ..T................                                 127790436
4        127876096  ..T................                                 127876078
4        132759412  ..T................                                 132759394
4        133684248  ..T................                                 133684266
4        134380463  ..T................                                 134380445
4        134420296  ..T................                                 134420314
4        135017902  ..T................                                 135017920
4        136027764  ..T...T............                                 136027782
4        136156756  ..T................                                 136156738
4        138190786  ..TG...............                                 138190768
4        138776655  ..T...........G....                                 138776673
4        140004426  ..T................                                 140004408
4        140105882  ..TT...............                                 140105864
4        140791263  ..T................                                 140791281
4        141093088  ..T................                                 141093106
4        143978764  ..T................                                 143978746
4        144255175  ..T...T............                                 144255157
4        144782742  ..T..C.............                                 144782724
4        146592093  ..T................                                 146592111
4        147187090  ..T................                                 147187108
4        148822627  ..TG...............                                 148822609
4        149053159  ..T................                                 149053177
4        150463594  ..T.T..............                                 150463612
4        151102446  ..T.............G..                                 151102464
4        151446113  ..T.A..............                                 151446095
4        151489813  ..C................                                 151489795
4        152744796  ..T................                                 152744778
4        153265720  G.TT...............                                 153265702
4        154685733  ..T................                                 154685751
4        156104114  ..T................                                 156104096
4        156881513  ..T....C...........                                 156881531
4        156934139  ..T.TC.............                                 156934157
4        158896100  ..T................                                 158896118
4        159931528  ..T................                                 159931546
4        160101121  ..T.T........                                       160101133
4        162147066  ..T................                                 162147084
4        164200459  ..T................                                 164200441
4        164278171  ..T................                                 164278153
4        164487940  ..T................                                 164487958
4        165087863  ..T................                                 165087881
4        165511415  ..T................                                 165511433
4        165925587  ..T................                                 165925569
4        166050908  ..T................                                 166050890
4        167759405  ..T................                                 167759387
4        167797836  ..T..C.............                                 167797818
4        167993575  ..T................                                 167993593
4        168781529  ...........A.......                                 168781511
4        168908178  ..T................                                 168908196
4        169032164  ..T................                                 169032146
4        169212997  .AT................                                 169213015
4        169794441  ..T................                                 169794459
4        172732645  ..T...........G....                                 172732627
4        173368619  ..T...T............                                 173368601
4        175439655  ..T.T..............                                 175439673
4        176130542  ..TA............G..                                 176130524
4        176363732  ..TT...............                                 176363750
4        176510781  ..TT...............                                 176510763
4        177281920  ..TA...............                                 177281938
4        177518727  ..T...T............                                 177518745
4        178509896  ..T................                                 178509878
4        178733871  A.T................                                 178733889
4        179691187  ..T................                                 179691169
4        179823179  ..T................                                 179823197
4        179825070  ..T................                                 179825088
4        180275324  ..T....C...........                                 180275306
4        180717329  ..T................                                 180717311
4        183113073  ..T...T............                                 183113091
4        183243401  ..T.T..............                                 183243419
4        185379014  ..T....................                             185379036
4        185500553  ..T................                                 185500571
4        188638690  ..T................                                 188638672
4        188887914  ..T................                                 188887932
4        188987014  ..T................                                 188987032
4        190235291  ..T................                                 190235273
4        191024427  ..T................                                 191024409
4        191211509  ..T..C.............                                 191211527
4        191375659  ..T................                                 191375641
4        191438170  ..T...T............                                 191438152
4        191663181  ..T................                                 191663163
4        191738479  ..T................                                 191738461
4        192421199  ..........GC.......                                 192421217
4        193080625  C.T................                                 193080607
4        193300630  ..T................                                 193300612
4        193310036  ..T................                                 193310018
4        193526906  ..T................                                 193526924
4        193538827  ..T................                                 193538845
4        194622434  ..T.T..............                                 194622452
4        195542732  ..T...........G...A....                             195542754
4        196701020  ..C................                                 196701038
4        197319790  ..T................                                 197319808
4        197906779  ..T......TG........                                 197906761
4        199005360  ..G................                                 199005342
4        199052791  ..T...............A.....                            199052768
4        199145237  ..T................                                 199145255
4        200129076  ..T................                                 200129058
4        200292679  ..T.T..............                                 200292661
4        201198049  ..T................                                 201198031
4        201418131  ..T................                                 201418149
4        202593503  ..T...T............                                 202593521
4        202860669  .....C.............                                 202860651
4        203633031  ..T.............G..                                 203633049
4        204303507  ..T................                                 204303489
4        205048171  ..T................                                 205048153
4        205145980  ..T................                                 205145998
4        205189759  ..T................                                 205189777
4        205314881  ..T................                                 205314899
4        205897343  ..T................                                 205897325
4        206289906  ..TT...............                                 206289888
4        206787679  ..T................                                 206787661
4        208551470  ...................                                 208551488
4        209644642  ..T................                                 209644624
4        213162274  ..T................                                 213162292
4        213782727  ..T................                                 213782745
4        213822807  ..T................                                 213822825
4        214168974  ..T.................T..                             214168996
4        214465274  ..T................                                 214465256
4        214705682  ..T................                                 214705664
4        214742649  ..T.T..............                                 214742631
4        214875306  ..T................                                 214875324
4        215623227  ..T................                                 215623245
4        215766804  ..T................                                 215766822
4        215819134  ..T...T.........G..                                 215819116
4        216302455  ..T................                                 216302437
4        216862520  ..T................                                 216862502
4        217165750  ..T................                                 217165732
4        217256155  A.T................                                 217256173
4        218263845  ..T................                                 218263827
4        218445783  ..G................                                 218445765
4        218628751  ..T................                                 218628733
4        219139241  ..T..A.............                                 219139259
4        219268158  ..T......T.............                             219268180
4        219815522  ..T................                                 219815504
4        220264935  ..T................                                 220264917
4        220516865  ..T................                                 220516883
4        220847893  ..T................                                 220847875
4        220860968  ..T................                                 220860986
4        221554285  ....T........T.....                                 221554267
4        221840874  ..T................                                 221840856
4        221950210  ..T................                                 221950192
4        222447753  ..T................                                 222447771
4        223503921  ..T................                                 223503903
4        223610348  ..T...T............                                 223610366
4        223727818  ..T................                                 223727836
4        224794329  ..T................                                 224794347
4        225424898  ..T................                                 225424880
4        225734447  ..-................                                 225734430
4        225773835  ..T................                                 225773853
4        226499350  ..T................                                 226499368
4        227294474  ..T................                                 227294492
4        228003177  ..T................                                 228003195
4        228042451  ..T................                                 228042433
4        230370203  ..TT...............                                 230370185
4        231601617  ..T................                                 231601599
4        231654327  ..T....T...........                                 231654309
4        232832293  ..T................                                 232832311
4        233331172  ..T................                                 233331190
4        233437283  ..T................                                 233437265
4        233584848  ..T................                                 233584866
4        233587516  ..T................                                 233587534
4        233661041  ..T...T............                                 233661059
4        234873904  ..T...T............                                 234873922
4        234885755  ..T...............                                  234885738
4        234959529  C.T................                                 234959547
4        235158735  ....A......A.......                                 235158717
4        235174556  ..T................                                 235174574
4        235564738  ..T..C.............                                 235564720
4        235623285  ..T................                                 235623303
4        236211422  ..T................                                 236211404
4        237763563  ..TTT............                                   237763547
4        237884770  ..T................                                 237884788
4        238282611  ..T................                                 238282629
4        238760166  ..T................                                 238760148
4        239908407  ..T.............G..                                 239908425
4        239934891  C.T................                                 239934909
4        239969840  ..TT...............                                 239969858
4        240025844  ..T................                                 240025826
4        240291226  C.T................                                 240291244
4        240481898  ..T................                                 240481880
4        240840113  ..T................                                 240840095
4        240875821  ..T................                                 240875839
4        241030310  ..T..........G..............                        241030281
                                           \                          
                                           |                          
                                          TG
4        241433901  ..T................                                 241433919
4        241619531  .....................A....                          241619556
4        241751014  ..T.T..............                                 241750996
4        241838501  ..T.T..............                                 241838483
4        242127618  .GT.............T..                                 242127600
4        242412443  ..T.T..............                                 242412425
4        242746164  .AG................                                 242746146
4        242913870  ..T................                                 242913888
4        242966985  ..T................                                 242966967
4        243767408  ..T................                                 243767426
4        247168412  ..T................                                 247168430
4        247315967  ..T................                                 247315985
4        247850244  ..T....C...........                                 247850226
4        249069059  .........G.A....G..                                 249069041
4        249503231  ..T................                                 249503213
4        249504706  ..T........C...........                             249504728
4        249666728  ..T................                                 249666710
4        249703883  ..T................                                 249703865
4        249731890  ..T................                                 249731872
4        249903402  C.T...T............                                 249903384
4        250002909  ..T.T..............                                 250002891
4        250027598  ..TT...............                                 250027580
4        250756330  ..T................                                 250756348
4        250821302  ..T.T..............                                 250821320
4        252058963  ..T.............G..                                 252058981
4        252065751  ..T................                                 252065769
4        252214728  ..T................                                 252214746
4        252219665  ..T............G...                                 252219683
4        252383160  ..T..G.............                                 252383142
4        252400587  ..T................                                 252400605
4        252455781  ..T................                                 252455763
4        252489342  .GT................                                 252489324
4        252621221  ..T..A.............                                 252621203
4        252964727  ..T................                                 252964745
4        255390132  ..T................A....                            255390109
4        255405972  ..T.T..............                                 255405954
4        255654986  ..T................                                 255655004
4        255756230  ..T................                                 255756248
4        256429871  ..T................                                 256429853
4        256691196  ..T................                                 256691178
4        256830760  ..T................                                 256830742
4        257392246  ..T................                                 257392264
4        257544202  ..T................                                 257544220
4        257608433  ..T................                                 257608451
4        258408588  ..T................                                 258408570
4        259276554  ..T...T............                                 259276572
4        264066130  ..T.T..............                                 264066112
4        264081255  ..T................                                 264081237
4        265418431  ..T................                                 265418449
4        265815876  ..T...T............                                 265815894
4        270394548  ..T...T............                                 270394530
4        270491790  ..T.................A...                            270491767
4        271160705  ..T................                                 271160723
4        271621491  ..T.............G..                                 271621473
4        271912871  ..C................                                 271912889
4        272323341  ..T................                                 272323323
4        272470460  ..T..................A...                           272470484
4        274195611  ..T.T..............                                 274195629
4        275069056  ..T...T............                                 275069074
4        275986835  ..T................                                 275986853
4        276664607  ..T................                                 276664625
4        276773098  ..T................                                 276773116
4        277605748  ..T.............G..                                 277605766
4        285301231  ..T................                                 285301213
4        285670869  ..T.T..............                                 285670887
4        285901393  ..T................                                 285901411
4        286213543  ..T.T.T............                                 286213561
4        286605939  ..T................                                 286605957
4        286911017  ..T................                                 286910999
4        287060817  ..T................                                 287060835
4        287303188  ..T......T.........                                 287303170
4        287743914  ..T................                                 287743896
4        288450604  ..T................                                 288450586
4        288528481  ..T............T...                                 288528463
4        288581961  ..T................                                 288581943
4        289294596  ..T................                                 289294578
4        289506204  ..T................                                 289506222
4        289596393  ..T................                                 289596375
4        289660359  ..T...T............                                 289660341
4        290612586  ..T................                                 290612604
4        290792079  ..T....T...........                                 290792061
4        290878955  ..TA...............                                 290878973
4        290971380  ..T....T...........                                 290971398
4        291241736  ..T................                                 291241754
4        291472948  ..T...............                                  291472965
4        291839504  ..T................                                 291839522
4        291890388  ..T................                                 291890370
4        292431047  ..T................                                 292431029
4        292442187  ..T................                                 292442205
4        292911103  ..T............G...                                 292911085
4        293320757  ..T................                                 293320775
4        294149971  ..T................                                 294149989
4        295491593  ..T..................                               295491573
4        295930600  ..T................                                 295930618
4        295931696  ..T..................                               295931716
4        296184997  ..T.............C..                                 296185015
4        296229693  ..T................                                 296229675
4        297151614  ..G................                                 297151632
4        297806812  ..T................                                 297806794
4        299086695  ..T....................T..                          299086720
4        301224152  A.C....................                             301224130
4        302106482  ..T................                                 302106464
4        303347015  C.T................                                 303346997
4        303363582  ..T................                                 303363600
4        303740168  ..C...A............                                 303740150
4        303907488  ..T................                                 303907470
4        304451434  ..T................                                 304451416
4        305860598  ..T................A...                             305860620
4        308983966  ...T...................                             308983988
4        45724757   ..T................                                 45724739
4        159997781  ..T................                                 159997799
4        213916269  ..T..A......C.........                              213916248
4        37992321   ..T................                                 37992339
4        71193692   ..T...A................                             71193670
4        264350819  ..T................                                 264350837
4        67432525   ..T.....A...........A..                             67432503
4        108772226  ..T................                                 108772208
4        238916467  ..T................A...                             238916445
4        252993126  ..T................                                 252993144
4        290572717  ..T................                                 290572735
4        109727404  C.TT...TC..A......TA....                            109727381
4        152037343  ..T...............                                  152037326
4        85840740   ..................                                  85840723
4        106168711  ..T...............                                  106168694
4        119342892  ..TTT.....CA..........                              119342871
4        233138235  ..T....................G..                          233138210
4        11303946   ..T..............                                   11303930
4        45657241   ..T...........T.....T..                             45657219
4        145078375  .GT........A...........                             145078353
4        149071141  ..T......T.A...........                             149071163
4        164928677  ..T..............                                   164928661
4        167730587  ..GA...........C.......                             167730565
4        221496201  ..T................                                 221496183
4        233559276  ..T................T..                              233559255
4        248337516  ..T................                                 248337534
4        298072083  ..T........A.......A..                              298072062
4        43692845   ..T................                                 43692827
4        71438317   ..T................                                 71438299
4        109864201  ..T............T..                                  109864184
4        158434081  ..T...............                                  158434098
4        175481458  ..T................                                 175481476
4        213183476  ..T................T..                              213183455
4        215693502  ..T.............G..T..                              215693481
4        220685010  ..T...............A....                             220685032
4        17510755   ..T...............                                  17510738
4        29451744   ..TT...............T...                             29451766
4        70560104   ..TT.....T.............                             70560126
4        113156693  ..T...........T....                                 113156711
4        117963322  ..T.....A..............                             117963344
4        119478031  ..T................                                 119478049
4        119538033  ..T..........C.....                                 119538015
4        135470488  ..T.................A..                             135470510
4        136513568  ..T................                                 136513550
4        141935854  ..T................                                 141935872
4        149017478  ..-................                                 149017495
4        149203607  .GT.T....T.A.........                               149203627
4        153720771  ..T...............                                  153720754
4        178543576  ..T................                                 178543558
4        202967861  ..T..A...........                                   202967877
4        213743878  ..T................                                 213743860
4        215836958  ..T................                                 215836976
4        219453775  ..T..............                                   219453759
4        240722788  ..T...............                                  240722805
4        255714061  ..T...............A....                             255714039
4        256461276  ..T.....A..A...........                             256461254
4        257819916  ..T.................A..                             257819938
4        263074533  ..T...............                                  263074550
4        263274120  ..T................                                 263274102
4        298525326  ..T..C..............A......                         298525353
                                           \                          
                                           |                          
                                           T
4        302664328  ..TT................                                302664309
4        17992256   ..T...............                                  17992239
4        18659716   ..T.T..............                                 18659698
4        21567261   ..T...TC...............                             21567239
4        33245703   ..T...............                                  33245720
4        37290863   ..T..............                                   37290879
4        42218673   ..T.............                                    42218688
4        46149022   ..T.T...............A..                             46149000
4        60643106   ..T................                                 60643088
4        60959044   ..T...............                                  60959027
4        62267240   ..T...............                                  62267257
4        68846779   ..T..................                               68846799
4        88179837   ..T................                                 88179855
4        90107947   ..T.....C.........                                  90107964
4        93261177   ..T...............                                  93261160
4        101418097  ..T...............                                  101418114
4        112515754  ..T.TC...........                                   112515738
4        115971398  ..T...............                                  115971415
4        127294294  ..T.....A.AA...........                             127294272
4        127595431  ..T...............                                  127595448
4        134219533  ..T.....A..............                             134219511
4        148484258  ..T.....A..............                             148484236
4        155885967  ..T...............                                  155885984
4        169554391  ..T................                                 169554409
4        169775435  ..T.............G......                             169775413
4        179190825  ..T...............                                  179190808
4        194136706  ..TA...T..............                              194136727
4        202053882  ..T...............                                  202053899
4        226713308  ..T...T................                             226713330
4        233700959  ..T...............                                  233700942
4        239494580  ..................                                  239494563
4        255029174  ..T...............                                  255029191
4        255085093  ..T...............                                  255085110
4        262773281  ..T...............                                  262773298
4        269881817  ..T..............                                   269881833
4        272123585  ..T...............                                  272123568
4        282552586  ..T.................A..                             282552608
4        304679994  ..T..............A.....                             304680016
4        305418305  ..T...............                                  305418322
4        308135328  ..T................                                 308135346
4        6715507    ..TT..............                                  6715524
4        10605426   ..T..............                                   10605442
4        14453711   ..T...............                                  14453728
4        21089524   ..T................A..                              21089545
4        22425752   ..T...............                                  22425735
4        26426114   ..T................                                 26426096
4        30506495   ..T..C...........                                   30506479
4        32087261   ..T...............                                  32087278
4        46314203   ..-................                                 46314220
4        52670913   ..T...............                                  52670896
4        77753028   ..T...............                                  77753045
4        80850115   ..T.............G.....-.....                        80850089
4        83271678   ..T.................                                83271659
4        115189265  ..T................A...                             115189287
4        115782398  ..T...............                                  115782381
4        127439154  ..T........A...........                             127439132
4        130619607  ..................                                  130619590
4        144491614  ..T................                                 144491632
4        169169616  ..T...............                                  169169633
4        177777367  ..T....................                             177777345
4        185694836  ..T...............                                  185694819
4        194402459  ..T.....A.......G......                             194402437
4        195572134  ..T..C.....A...........                             195572112
4        208760177  ..T.................                                208760158
4        220123478  ..T...G............T...                             220123500
4        222342168  ..T...........C....                                 222342186
4        228233646  ..T.....................                            228233669
4        273086015  ..T..............                                   273086031
4        276217322  ..T......G.............                             276217344
4        287638341  ..T...............                                  287638358
4        288005260  ..-................                                 288005277
4        5511147    ..T................                                 5511129
4        7359451    ..T................                                 7359433
4        14314767   ..T................                                 14314785
4        15961813   ..TA............G........                           15961788
                                         \                            
                                         |                            
                                         A
4        17026373   ..T.............G..                                 17026391
4        19350749   ..T................                                 19350767
4        23336905   ..T.T..................                             23336927
4        24000175   ..T...G................                             24000197
4        24371838   ..T................                                 24371856
4        34607112   ..T..................                               34607132
4        35979739   ..T................                                 35979757
4        36340271   ........G.....C...                                  36340288
4        36773608   ..T...............                                  36773625
4        38410445   ..T...............T....                             38410423
4        38662939   C.T................                                 38662957
4        41199538   .CT.........C......                                 41199520
4        41763890   ..T................                                 41763908
4        43234719   ..T.T............C.A....                            43234742
4        44539468   ..T...............                                  44539451
4        47612254   ..T...T............                                 47612272
4        50335606   ..T....T...............                             50335628
4        50406356   ..T................                                 50406338
4        52496306   ..T................                                 52496288
4        54087369   ..T.............                                    54087384
4        55125972   ..T...........G...                                  55125989
4        55307654   ..T.T...C..............                             55307676
4        68707759   ..T................                                 68707741
4        70210329   ..T.T.............                                  70210312
4        71801398   ..T.....C..............                             71801420
4        77514172   ..T..CT.............A..                             77514150
4        80338060   ..T................                                 80338078
4        86140836   ..T................                                 86140854
4        96828745   ..T....TA..............                             96828723
4        97300694   ..T................                                 97300676
4        100767915  ..T................                                 100767933
4        102178207  ..T...................                              102178186
4        105624895  ..T................                                 105624877
4        107003025  ..T.T..............                                 107003043
4        108274980  .C.T..............C.....                            108275003
4        112513306  ..T................A..                              112513327
4        123792747  ..-...............                                  123792763
4        125302687  ..T................                                 125302669
4        127468391  ..T................                                 127468409
4        128026467  ..T...T............                                 128026449
4        146613690  ..T................                                 146613708
4        147172307  ..T..............A.....                             147172329
4        157562590  ..T................                                 157562608
4        166205399  ..T........T.......                                 166205417
4        169348293  ..T.T......................                         169348320
                                           \                          
                                           |                          
                                           T
4        169352154  ..T..............                                   169352138
4        173622094  ..T................A..                              173622115
4        174408947  ..T................                                 174408929
4        179781886  ..T..................                               179781906
4        184285130  ..T....T...........                                 184285112
4        193378936  ..T................                                 193378918
4        195090477  ..GA...................                             195090455
4        198995806  ..T................                                 198995824
4        205319289  ..TT...............                                 205319307
4        205389948  ..T.T..................                             205389926
4        205763506  ..T................                                 205763488
4        211307401  ..T................                                 211307383
4        215251692  ..T................                                 215251674
4        215549218  ..T.............G......                             215549196
4        217122926  ..T................                                 217122908
4        219143562  ..T...AC..........                                  219143545
4        220439219  ..T................                                 220439237
4        223238749  ..TT...............                                 223238731
4        224680347  ..T...T..........                                   224680363
4        229744032  ................G..                                 229744014
4        231336848  A..T...............A....                            231336825
4        233658853  ..T................                                 233658835
4        238231353  ..T................                                 238231335
4        253404917  ..TT...............                                 253404935
4        277312350  ..T................                                 277312332
4        281798255  ..T....T..........-.A......                         281798230
4        284727402  ..T................                                 284727420
4        287944946  .GT................                                 287944964
4        292518036  ..T................                                 292518054
4        293788515  ..T................                                 293788497
4        294510023  ..T...................-.....A..                     294509994
4        298539797  .GT....C...........                                 298539815
                    \                                                 
                    |                                                 
                    TC
4        3325171    ..T...............                                  3325188
4        5594254    ..TT...............                                 5594272
4        8845720    ..T...............                                  8845737
4        9812517    ..CT..............                                  9812500
4        16214698   ..T................                                 16214716
4        16222864   ..T.T............                                   16222848
4        16602092   .AT.TC.............A..                              16602113
4        17267427   ..T...............                                  17267410
4        19678642   ..T................A..                              19678617
                         \                                            
                         |                                            
                      GCAT
4        24643269   ..T..............                                   24643285
4        27052722   ..T....................                             27052744
4        31606230   ..T....................                             31606252
4        35653357   ..T................                                 35653375
4        36184718   ..T....................                             36184740
4        40583474   ..T....................                             40583452
4        42568540   ..T...............                                  42568557
4        49040958   ..T....................                             49040936
4        57697603   ..T...............                                  57697620
4        63260124   ..T....................                             63260146
4        67848967   ..T...............                                  67848950
4        70066085   ..T...............                                  70066102
4        81228375   ..C...............                                  81228392
4        89013706   ..T...............                                  89013723
4        99627818   ..T...............                                  99627835
4        109338763  ..T................C...                             109338785
4        113679077  ..T...............                                  113679060
4        118350267  ..T...............                                  118350250
4        119713692  ..T...............                                  119713675
4        120749776  ..T....................                             120749798
4        125290219  ..T....G...........                                 125290237
4        127656984  ..T.T.....C........                                 127656966
4        135470699  ..TA..T...........T..                               135470679
4        138344177  ..T...............                                  138344194
4        140345813  ..T.................                                140345832
4        151579280  ..T....................                             151579302
4        156120770  ..T................                                 156120788
4        158335011  ..T.....AA.................                         158334984
                                         \                            
                                         |                            
                                         C
4        162924226  ..T................A.A..G.......A...                162924189
                                         \                            
                                         |                            
                                        CT
4        167707211  ..T...............                                  167707194
4        168352112  ..T....................                             168352090
4        174784217  ..T....................                             174784195
4        184175444  ....T.............                                  184175427
4        186750459  C.TT..............                                  186750476
4        191344177  ..TA.A.............                                 191344195
4        205083912  ..T...........T...                                  205083929
4        205954054  ..T....................                             205954076
4        213361434  ..T....................                             213361456
4        213593213  ..T................A..                              213593234
4        216254225  .AT................                                 216254207
4        218959617  ..T.....G.........-........                         218959642
4        219249496  ..T...............                                  219249479
4        222360960  ..T...............                                  222360978
                         \                                            
                         |                                            
                         C
4        225066177  ..T...............                                  225066194
4        226335913  ..T....................                             226335935
4        226557670  ..T...............                                  226557653
4        230175855  ..T...T...........                                  230175838
4        231348477  ..T...............                                  231348494
4        236076167  ..T...............                                  236076184
4        243577610  ..T....................                             243577588
4        247679655  ..T.TC.................                             247679633
4        252377663  ..T..A............                                  252377680
4        254905442  ..T.T.............                                  254905425
4        256369673  ..T.................A..                             256369651
4        257328390  ..T.....A..............                             257328368
4        264142077  ..T....                                             264142071
4        264311573  ..T....T...........                                 264311555
4        272035269  ..T...............                                  272035286
4        274630010  ..T..............                                   274630026
4        275775127  ..T....................                             275775105
4        279437110  ..T......T...........                               279437090
4        286488120  ..T...............                                  286488103
4        288000923  ..T....................                             288000901
4        289892734  ..T............C...A..                              289892713
4        291946451  ..T....................                             291946429
4        293695328  ..T................                                 293695346
4        302793814  ..T........A.......A..                              302793835
4        367967     ..T................                                 367949
4        4669858    ..T.....A..............                             4669880
4        5405447    ..T.T......A...C...                                 5405429
4        14204420   ..T................                                 14204402
4        19586308   ..T................                                 19586326
4        19855161   ..T................                                 19855179
4        20122192   ..T...............                                  20122175
4        20234964   ..T..G.............                                 20234946
4        22905703   ..T................                                 22905721
4        24214334   ..TT....A..............                             24214312
4        30753070   ..T...TG...............                             30753092
4        31727773   ..T............                                     31727759
4        35283663   ..T................                                 35283645
4        37608813   ..T................                                 37608795
4        39629770   ..T.T.............                                  39629787
4        39872894   ..T................                                 39872912
4        47719388   ..T...............                                  47719405
4        51953601   ..T............G....A..                             51953579
4        56431397   ..T................                                 56431415
4        56723230   ..T...............                                  56723213
4        63005206   ..T...............                                  63005223
4        63744127   ..T..............                                   63744111
4        66149185   ..T.....C...........A..                             66149163
4        66707758   ..T..............G.....                             66707780
4        67369162   ..T................                                 67369180
4        73641740   ..T.T..............A...                             73641762
4        73691961   ..T................                                 73691943
4        73875553   ..T................                                 73875571
4        74440191   ....A...A...C...........                            74440168
4        77318242   ..T................                                 77318224
4        78530931   ..T..............CT....                             78530909
4        87602699   ..T............T...                                 87602717
4        88644126   ..T...............                                  88644143
4        92811190   ..T................                                 92811208
4        93130188   ..T.T.T.G..............                             93130210
4        93815593   ..T................                                 93815575
4        95125759   ..C.T..............                                 95125741
4        97021397   ..T.T..............T...                             97021419
4        101329674  ..T...............                                  101329657
4        101457009  ..T...............                                  101457026
4        103314015  ..T...T................                             103313993
4        104840582  ..-.....A...........T..                             104840603
4        107277063  ..TA....A...................                        107277092
                                           \                          
                                           |                          
                                          TG
4        109822061  ..T.................A...A.....G..                   109822028
                                           \                          
                                           |                          
                                           T
4        110734705  ..T...T.A..............                             110734727
4        112019907  ..T.............G..                                 112019925
4        129143976  ..T.....G..............                             129143954
4        132628145  ..T...............                                  132628128
4        136592443  ..T...............                                  136592460
4        142496051  ..T................                                 142496069
4        146834306  ..TT...............                                 146834324
4        147602892  ..T...............                                  147602875
4        151177975  ..T................                                 151177993
4        151897545  ..T............T.C..T..                             151897567
4        169278200  ..T...T............A..                              169278221
4        173548294  ..T...A............A..                              173548315
4        190404288  ..T................                                 190404270
4        191771840  ..T................                                 191771822
4        198817545  ..T...............                                  198817562
4        206960879  ..T.T.T...........                                  206960896
4        215005765  ..T................A...                             215005743
4        216497534  ..T...............                                  216497517
4        217772212  ..TT..T............                                 217772230
4        218366894  ..T................A..                              218366873
4        219551517  .CT................                                 219551499
4        222207600  ..T................                                 222207618
4        225135261  ..T................                                 225135243
4        228478143  ..T.A..............                                 228478125
4        233353155  ..-................                                 233353138
4        234052786  ..T................                                 234052804
4        235355934  ..T........A................                        235355905
                                          \                           
                                          |                           
                                         GT
4        235844432  ..T................                                 235844450
4        236585318  ..T................A..                              236585339
4        245512448  ..TT..T............                                 245512430
4        246619346  ..T...............                                  246619363
4        248287472  ..TT...............                                 248287490
4        248456703  ..T..C............T....                             248456725
4        249349315  ..T.....A..............                             249349337
4        251544405  ..T.........C..C...A..                              251544384
4        256514027  ..T................                                 256514009
4        265280931  ..T...............                                  265280948
4        270909677  ..T............C...                                 270909695
4        277624669  ..T...............                                  277624652
4        278338639  ..T................                                 278338657
4        279554558  ..T....C............A..                             279554580
4        284967406  ..T................                                 284967388
4        287344348  ..T................                                 287344366
4        287505563  ..T.............G......                             287505585
4        290511564  ..T...............                                  290511547
4        292059362  ..T................                                 292059344
4        296806374  ..TTTC.......G.....A..                              296806395
4        299140415  ..T................                                 299140433
4        299389558  ..T................                                 299389540
4        306913052  ..T..C............                                  306913035
4        23567139   ..T................                                 23567157
4        74638163   ..T................                                 74638181
4        128255182  ..T..............                                   128255166
4        42321662   ..T.............G..                                 42321644
4        56492584   ..T................                                 56492566
4        100626393  ..T................                                 100626375
4        155319007  ..T...T.A..............                             155319029
4        176545501  ..T...............                                  176545518
4        217122752  ..T...............A..                               217122732
4        16846990   ..T.....A.........                                  16846973
4        92373677   ..T...................                              92373698
4        182762206  ..T.....A.............                              182762185
4        22449976   ..T................                                 22449994
4        43990842   ..T......-..C................                       43990871
                                          \                           
                                          |                           
                                         AA
4        55861495   ..-...............                                  55861479
4        91253842   ..T....................                             91253820
4        97027948   ...................                                 97027930
4        135348476  ..C.....A.....T.......-.....                        135348450
4        247918290  ..T................                                 247918272
4        251937258  ..T....................                             251937280
4        254156268  ..T................                                 254156250
4        291114298  ..T................                                 291114316
4        297842919  ..T..............                                   297842903
4        7764571    ..T..............                                   7764555
4        84097122   ..T................                                 84097140
4        88927100   ..-................                                 88927083
4        108451056  ..C.....A..............                             108451078
4        168522376  ..T....T...............                             168522354
4        216704596  ..T.T.............                                  216704579
4        229306318  ..T................                                 229306300
4        287286829  ..T................                                 287286847
4        302310667  ..T..............                                   302310651
4        308877665  ..T......................                           308877691
                                      \                               
                                      |                               
                                     CA
4        32126784   ..T...T............                                 32126802
4        42755724   ..T...........G....                                 42755706
4        46198887   ..T................                                 46198869
4        125462241  ..T...................-......                       125462214
4        133870208  ..T....................                             133870186
4        136195921  ..T............C...                                 136195939
4        140576953  ..T........................                         140576981
                                          \                           
                                          |                           
                                         GA
4        191144078  ..T................                                 191144096
4        204196038  ..T................                                 204196056
4        217445846  ..T...T............                                 217445828
4        225076325  ..T..............                                   225076341
4        235427784  ..T............T...                                 235427766
4        240011197  ..T.....C..A...........                             240011175
4        240533555  ..T..............                                   240533539
4        285974618  ..T................                                 285974636
4        294603900  ..T................                                 294603882
4        296147750  ..T................                                 296147732
4        301545885  C.T...T...........                                  301545868
4        2460051    ..T................                                 2460069
4        7382269    ..T...T.A...CC.....                                 7382287
4        14837560   ..T................                                 14837578
4        23226175   ..C.....A..A.......A.......                         23226147
                                          \                           
                                          |                           
                                         CT
4        25080738   ..T................                                 25080720
4        28753892   ..T..............                                   28753908
4        41158847   ...T.................                               41158827
4        44272358   ..T................                                 44272376
4        49276153   ..T..............                                   49276137
4        50519342   ..T.............                                    50519357
4        53107717   ..T.TC.................                             53107739
4        88894677   ..T..........C.....                                 88894659
4        125148180  ..T...................                              125148159
4        131777878  ..T.........................                        131777849
                                          \                           
                                          |                           
                                         AT
4        200702507  G.T................                                 200702489
4        202071176  ..---..................                             202071157
4        202976379  ..T................                                 202976397
4        204591545  ..T................                                 204591527
4        212224746  ..T................                                 212224764
4        220986732  ..T................                                 220986750
4        224494712  ..T..............                                   224494728
4        248557928  ..T................                                 248557946
4        255274975  ..T..............                                   255274991
4        273000420  ..T................                                 273000402
4        287641770  ..T........A.......                                 287641788
4        290910549  ...T...............                                 290910531
4        14277231   ..T..............                                   14277247
4        39415416   ..T................                                 39415398
4        44667914   ..T................                                 44667896
4        84167844   ..T...........................                      84167813
                                          \                           
                                          |                           
                                         AT
4        105694503  ..T..............                                   105694519
4        106931536  ..T....C............T..                             106931558
4        109208190  ..T..............                                   109208206
4        109741577  ..T................                                 109741595
4        111613454  ..T..........G..G...                                111613435
4        145210190  ..T................                                 145210172
4        178877495  ..T...............                                  178877478
4        178882160  ..T................                                 178882142
4        202481858  ..-................                                 202481841
4        216376750  .....A.................                             216376727
                       \                                              
                       |                                              
                       G
4        234908427  ..T................                                 234908445
4        240441900  ..T...T.....                                        240441889
4        269966394  ..T................                                 269966376
4        277342366  ..T...........C......                               277342386
4        451511     ..T..............                                   451527
4        17523011   ..T................                                 17522993
4        18432668   ..T................                                 18432650
4        21422580   ..T..............                                   21422564
4        24854707   ..T.T..............                                 24854725
4        25081440   ..T..A.................                             25081462
4        27777646   ..T................                                 27777628
4        28008286   ..T.T..............                                 28008268
4        29068889   ..-........A...........                             29068910
4        31274405   ..T..............                                   31274421
4        31291881   ..T..............                                   31291865
4        31424123   ..T...................                              31424102
4        37214512   ..T.............G......                             37214490
4        38106311   ..T..............                                   38106295
4        38322656   ..T............C.......                             38322634
4        48382020   ..T................                                 48382002
4        49595097   ..T..............                                   49595113
4        57037148   ..T.............G..                                 57037166
4        60890233   ..T................                                 60890251
4        69225289   ..T................A..                              69225310
4        72004863   ..T................                                 72004881
4        75554895   ..T................                                 75554913
4        78274363   ..T..............                                   78274379
4        82592379   ..T..............                                   82592395
4        87315549   ..T................                                 87315531
4        93121932   ..T...A............                                 93121914
4        100056862  ..T..............                                   100056878
4        107469692  ..T..............                                   107469708
4        107673757  ..T............C...A..                              107673736
4        108659072  ..T..............                                   108659056
4        113744860  ..T................                                 113744842
4        115775820  ..T..............                                   115775804
4        118673147  ..T....G...........                                 118673165
4        122234246  ..T................                                 122234264
4        124610406  ..T.......AA.......A...                             124610428
4        125524432  ..T................                                 125524414
4        135823217  ..T................                                 135823235
4        140168251  ..T..............                                   140168267
4        141076166  ..T..C.............A..C..                           141076142
4        145662538  ..T.................T..                             145662560
4        146285037  ..T.....GT.............                             146285015
4        151592793  ..T.............                                    151592778
4        153558187  ..T................                                 153558169
4        165054836  ..T.................                                165054817
4        180471856  ..T........A...............                         180471884
                                          \                           
                                          |                           
                                         GT
4        194491732  ..-................                                 194491749
4        202190041  ..T.T...A...........A..                             202190063
4        218467236  ..T..............                                   218467220
4        226657623  ..T................                                 226657605
4        227406147  ..T..............                                   227406131
4        236964819  ..T...T............                                 236964837
4        250807015  ..T................                                 250807033
4        253403122  ..T................                                 253403140
4        253404561  ..T................                                 253404579
4        253630755  ..T................                                 253630737
4        255442164  ..T............                                     255442150
4        258583488  ..T................                                 258583470
4        259084980  ..T..............                                   259084964
4        270548760  ..T.................T.......                        270548731
                                          \                           
                                          |                           
                                         AT
4        273043872  ..T................                                 273043854
4        287541312  ..T..............                                   287541296
4        288368772  ..T................                                 288368754
4        290853420  ...T...............                                 290853438
4        291045048  ..TT...............                                 291045066
4        293934966  ..T..............                                   293934950
4        293993194  ..-................A..G.GTT......                   293993225
4        295241862  ..T.T..............                                 295241880
4        297672108  ..T..............                                   297672092
4        299474449  ..T................                                 299474467
4        307912195  ..T..............                                   307912179
4        7446615    CAT.................A.......                        7446586
                                          \                           
                                          |                           
                                         AT
4        19740737   ..T....C...........A..                              19740716
4        20626930   ..T..............                                   20626914
4        23477370   ......-............A..                              23477349
                      \                                               
                      |                                               
                      T
4        26911722   ..T.....G............                               26911742
4        38701210   ..-................                                 38701227
4        45062055   ..T..............                                   45062071
4        45733419   ..T................                                 45733401
4        45835801   ..T.-..............                                 45835818
4        48218984   ..T................                                 48219002
4        56628101   ..T...T............A..                              56628080
4        69688471   ..TT...............                                 69688489
4        73689661   ..T..............                                   73689677
4        83793312   ..T..............                                   83793296
4        92032741   ..-................                                 92032758
4        137526021  ..T...........G....                                 137526003
4        147761903  ..T..............                                   147761887
4        156627284  ..-................                                 156627301
4        157694490  ..-..............                                   157694505
4        174137206  C.T..............                                   174137222
4        194061201  ..T.T..................                             194061179
4        199244695  ..T.............C..A..                              199244716
4        201369744  ..T................                                 201369762
4        202999467  ..T...............                                  202999450
4        216647294  ..T..............                                   216647310
4        219077503  ..T...........G..                                   219077519
4        220271964  ..T...............                                  220271947
4        221834498  ..T..............                                   221834482
4        221848928  ..T...T............A..                              221848949
4        223680550  ..C................                                 223680532
4        227297601  ..T............T...                                 227297619
4        230711537  ..T................                                 230711519
4        245694040  ..T...T..........C.A...                             245694018
4        280121059  ..T..C...........                                   280121043
4        290992010  ..T..............                                   290991994
4        299175318  .CT......G...G.......                               299175338
4        14797720   ..T..............                                   14797736
4        18188522   ..T...............                                  18188505
4        21435744   ...T..............T..                               21435764
4        34714811   ..T................                                 34714793
4        45870026   ..T..............                                   45870042
4        67016252   ..T..............                                   67016268
4        69648370   ..-................                                 69648387
4        81922809   ..-................                                 81922826
4        82315320   ..T...T............                                 82315338
4        104444506  ..T................                                 104444488
4        106428889  ..T................                                 106428871
4        110621982  ..TT...............                                 110622000
4        112393281  ..T....C.........C...                               112393261
4        112604673  ..T....T...........                                 112604691
4        116029720  ..T.T..................                             116029698
4        124372415  ..T................                                 124372397
4        125001131  ..T........A...........                             125001153
4        125877928  ..T................                                 125877946
4        126038099  ..TT............                                    126038114
4        133317369  ..T.T............                                   133317385
4        145867511  ..TT...............A....G.....                      145867480
                                         \                            
                                         |                            
                                        CT
4        149390651  ..T................                                 149390669
4        168635622  ....-..............                                 168635605
4        177567499  ..T................                                 177567481
4        214484795  ..T..............                                   214484811
4        216217625  ..T..........-.......                               216217606
4        221040442  ..T................                                 221040424
4        221999361  ..T................                                 221999343
4        231327169  ..T................                                 231327151
4        238470873  ..T....................                             238470851
4        239055053  ..T................                                 239055071
4        239645883  ..-...............                                  239645867
4        240711328  ..T....G...........A..                              240711307
4        250727156  ..-.T..............                                 250727173
4        252604720  ..T..............                                   252604736
4        259399954  ..T........................                         259399926
                                          \                           
                                          |                           
                                         CA
4        265541355  ..T.....AT..........                                265541374
4        272877539  A.T.TC............-........                         272877514
4        273480668  ..T........................                         273480696
                                          \                           
                                          |                           
                                         GT
4        277873748  ..T................                                 277873766
4        281926070  ..T........................                         281926098
                                          \                           
                                          |                           
                                         GT
4        286664443  ..T..............                                   286664427
4        286903434  ..C...............                                  286903451
4        289278315  ..T..............                                   289278331
4        296001325  ..T..............                                   296001309
4        1438545    ..T..A............                                  1438528
4        9177117    ..TTA................                               9177137
4        15769455   ..T..............                                   15769439
4        17666157   ..T..............                                   17666141
4        18405445   ..T................                                 18405463
4        18661388   ..T..............                                   18661372
4        21169130   ..T................T...                             21169152
4        21195437   ...T...T...........A...                             21195459
4        21557721   ..T..CT...........                                  21557704
4        30117983   ..T................                                 30117965
4        30766315   CGT.........................                        30766286
                                          \                           
                                          |                           
                                         GT
4        30790187   ..T.T..............                                 30790169
4        37324524   ..T.A.............                                  37324507
4        41941703   ..T....................                             41941725
4        43607806   ..T...........                                      43607793
4        49471906   ...-T.TT...........A..                              49471926
4        56565505   ..T.............G..                                 56565487
4        56850537   ..T..............                                   56850553
4        61066955   ..T.G..............                                 61066937
4        62403705   ..T.....A..............                             62403727
4        62415477   ..T.................A..                             62415499
4        63185256   ..T.............G..                                 63185274
4        63333153   ..TT.............                                   63333169
4        63643147   ..T............G...                                 63643129
4        64425143   ..T....................                             64425121
4        64577617   ..T................                                 64577599
4        68684417   ..T.........CG.....                                 68684435
4        69524631   ..T..C.............                                 69524649
4        71440196   ..T..............                                   71440212
4        75607696   ..T................                                 75607678
4        89707329   ..T..............                                   89707345
4        89941069   ..C....................                             89941047
4        90237988   ..T...A............                                 90237970
4        90725321   G.T.....................                            90725344
4        94886789   ..T.....A..C...........                             94886767
4        96158124   ..T.T.............                                  96158141
4        97157001   ..TT.............                                   97157017
4        104124276  ..T................                                 104124258
4        108736610  ..T..............                                   108736626
4        109888742  ..T..............                                   109888726
4        114137333  ..T..............                                   114137349
4        115349204  ..T...G.C...G......                                 115349222
4        121063690  ..TT..............                                  121063707
4        125771874  ..T..............                                   125771858
4        136715375  ..T............G....A..                             136715397
4        142526489  ..T................A...                             142526511
4        146522795  ..T..............                                   146522779
4        147486651  ..T..............                                   147486667
4        149033917  ..T....................                             149033939
4        156588743  ..T...............                                  156588760
4        160972018  ..CT.................                               160971998
4        164387042  ..T...T.A..............                             164387064
4        169222476  ..T..................                               169222496
4        172489233  ..T..................                               172489253
4        172905438  ...T...................                             172905460
4        175084520  ..T..............                                   175084504
4        175169117  ..T................                                 175169099
4        177021524  ..T.....AT.............                             177021502
4        180264710  ..T...T............                                 180264692
4        182900739  ..T..............                                   182900755
4        185460514  ..T....................                             185460492
4        189114718  ..T..............                                   189114702
4        190458671  ..T..A..A...G.....                                  190458688
4        192891758  ..T..............                                   192891774
4        198266576  ..T..C...............                               198266556
4        209166816  ..T........A...........                             209166838
4        214214207  ..T..............                                   214214191
4        217951442  .......G...............                             217951420
4        218761504  .GT..............                                   218761520
4        219712989  ..T..............                                   219712973
4        223566884  ..T..............                                   223566868
4        225035112  ..T................A..                              225035091
4        225226259  ..T....................                             225226281
4        232235439  ..T......                                           232235447
4        247166001  ..T...........G.............A..                     247165969
                                          \                           
                                          |                           
                                         AT
4        248654977  ..T..C.................                             248654955
4        249894419  ..T................                                 249894401
4        251315912  ..T..............                                   251315928
4        252875762  ..T..............                                   252875746
4        253583407  ..T..............                                   253583391
4        254929590  ..T..............                                   254929606
4        255674703  ..T................                                 255674685
4        258014679  ..T.....A............                               258014699
4        258586822  ..T..............                                   258586806
4        269870372  ..T..............                                   269870356
4        270756962  ..T................                                 270756944
4        271650646  ..T...................-.....C..                     271650675
4        271698788  ..T..............                                   271698804
4        278160578  C.T..............                                   278160562
4        279935811  ..T....................                             279935833
4        286812903  ..T..............                                   286812919
4        288107884  ..T..A..A..............                             288107862
4        290052512  ...............G.......                             290052490
4        290767272  ..T................                                 290767290
4        292607019  ..T.............G..                                 292607001
4        294195206  ..T..................                               294195226
4        294881792  ..T...............A..                               294881812
4        297494109  ..T..C.............                                 297494127
4        298459428  ..T..............                                   298459444
4        299475301  ..T.................                                299475282
4        306175798  ..T................                                 306175816
4        225669583  ..T........................                         225669610
                                           \                          
                                           |                          
                                           T
4        226916749  ..T................                                 226916731
4        40541899   ..T......T..........                                40541880
4        41948757   ..T....................                             41948779
4        288320725  ..T.............G..                                 288320743
4        48244376   ..-................                                 48244359
4        70096155   ...........A.......                                 70096137
4        139774949  ..T................                                 139774931
4        204070313  ..T....................                             204070291
4        219820393  ..C................                                 219820375
4        230823711  ..T................                                 230823729
4        70475033   ..T................A...                             70475055
4        271219179  ..T..................                               271219159
4        14329287   ..T................                                 14329305
4        27444833   ..TT...............                                 27444851
4        68004396   ..T.............                                    68004381
4        175976478  ..T.................T..                             175976500
4        181683521  ..TT....CT........--.......                         181683545
4        269728372  ..T...............A..                               269728352
4        275266043  ..T..................                               275266023
4        16473199   ..T................                                 16473217
4        41762001   ..T..............                                   41762017
4        54826070   ..C............G.......                             54826048
4        71253785   ..T................                                 71253767
4        77990478   ..T......T.........                                 77990460
4        93551900   ..T............G..                                  93551917
4        149010931  ..T.TA..............                                149010912
4        189230091  ..T................A..                              189230112
4        190577928  ..T...T..............                               190577948
4        252623951  ..T..................                               252623971
4        253300071  ..T................A....G.....                      253300102
                                         \                            
                                         |                            
                                        CT
4        254139192  ..T..A.............A...                             254139214
4        292350129  ........CT.........                                 292350111
4        304645454  ..T...............                                  304645471
4        27710269   ..TT............                                    27710254
4        86223281   ..T.T..............                                 86223299
4        95252164   ..T.....A............                               95252144
4        115098874  .GT........T.......A..                              115098895
4        168591744  .CT................                                 168591762
4        169455041  ..T................                                 169455059
4        175387521  ..T.........................A..                     175387553
                                           \                          
                                           |                          
                                          TG
4        218725225  ..T................                                 218725207
4        28489898   ..TT..T............                                 28489880
4        30588167   ..T................A....G.....                      30588136
                                         \                            
                                         |                            
                                        CT
4        37853453   ..T................A....G.....                      37853422
                                         \                            
                                         |                            
                                        CT
4        51227558   ..T...............                                  51227541
4        69312369   ..T..C...............                               69312389
4        83035769   ......T.........                                    83035754
4        106668782  ..T..................                               106668762
4        134618799  ..T................                                 134618781
4        157006448  ..T...................-.....                        157006422
4        215245055  ..TG....C..............                             215245033
4        231016987  ..T....................                             231017009
4        235792918  ..T......T.........                                 235792900
4        248015346  ..T..................                               248015366
4        289431488  ..T.T..............                                 289431506
4        308623859  ..T...............-.A......                         308623884
4        2636484    ..C.....C.............-......                       2636511
4        16848566   ..T................                                 16848584
4        46108726   ..T..................                               46108746
4        47291838   ..T................                                 47291820
4        91186632   ...-...............                                 91186615
4        179735165  ..-................                                 179735182
4        213609299  C.-....................                             213609320
4        221789845  ..-...A............A.T..A....                       221789818
4        222162639  ..T.....AA...........                               222162659
4        252462325  ..T.............                                    252462310
4        254396648  ..T...............T...                              254396627
4        292768912  ..T.............                                    292768897
4        293770648  ..T....G...........                                 293770630
4        299225983  ..T.............G.....                              299225962
4        7559790    ............C..............                         7559818
                                         \                            
                                         |                            
                                        CA
4        24389947   ..T.............C......                             24389925
4        29392316   ..T.............                                    29392331
4        33035776   ..C......GG.......A..                               33035756
4        46203861   ..T..................                               46203841
4        46835864   ..T.............                                    46835879
4        47348813   ..T................                                 47348795
4        51206636   ..T.................                                51206655
4        52637586   ..T..AT..............                               52637566
4        66145295   ..T....................                             66145273
4        70844822   ..T.TC...........                                   70844806
4        99431552   ..T....................                             99431530
4        121132035  ..TT.................                               121132055
4        152573760  ..........CA...........                             152573782
4        165950397  -.CT..........G....                                 165950380
4        215381958  ..T...................-....T...                     215381987
4        221459085  ..T..............                                   221459101
4        227367576  ..-................                                 227367593
4        245778470  ..T.T...............T..                             245778492
4        289265219  ..T...............                                  289265202
4        290768646  ..TTG.................                              290768667
4        307590328  ..T..............C.....                             307590350
4        7285842    ..T.T.....A...........                              7285863
4        9281259    ..T.............                                    9281274
4        10047272   ..T................                                 10047290
4        15784134   ..T................                                 15784116
4        19325584   ..T.............                                    19325569
4        22967152   ..T.................                                22967171
4        23682271   A.T.T............                                   23682255
4        31634601   ..TT................                                31634582
4        37961311   ..T......T.................                         37961283
                                          \                           
                                          |                           
                                         TT
4        47546199   ..T................                                 47546181
4        51932987   ..T.T................                               51933007
4        61679497   ..-................                                 61679480
4        64082114   ..T.................A..                             64082092
4        70589426   ..T......................                           70589450
4        72937856   ..T......T...........                               72937876
4        74351784   ..T............C..                                  74351767
4        96480714   A.T................                                 96480732
4        99253580   ..T........................                         99253608
                                          \                           
                                          |                           
                                         TT
4        112734144  ..T................A..                              112734123
4        157832791  ..T................                                 157832773
4        167116646  ..T...........C........                             167116668
4        173703615  ..T........A...........                             173703593
4        175073246  C.T......................                           175073221
                                       \                              
                                       |                              
                                       A
4        176466721  ..T.................                                176466702
4        189982226  ..T.....A.............                              189982247
4        220467833  ..T........T...G...A..                              220467854
4        222271600  C.C...................                              222271579
4        225442858  ..T................                                 225442840
4        240166261  ..T................                                 240166279
4        257262709  ..T................                                 257262691
4        261427373  ..T.T..................                             261427395
4        270563018  ..T...............                                  270563035
4        287558358  ..TT..............                                  287558375
4        289644451  ..C.A.T...C............                             289644473
4        291598308  ..T................                                 291598326
4        295606594  ..T..C.............                                 295606576
4        298537341  ..T..............A....-....T...                     298537370
4        302012648  C.T.T...............                                302012629
4        309586070  ..TT..T............                                 309586052
4        196208714  ..T................                                 196208696
4        29319204   ..T................                                 29319186
4        272937788  ..T.............G....                               272937768
4        13587179   ..T...T..A.........                                 13587197
4        216739256  ..T................                                 216739274
4        220481061  ..T.........C......                                 220481043
4        30765433   ..T................                                 30765415
4        39146888   ..T................                                 39146870
4        112602229  ..T................                                 112602247
4        225046984  ..TT..T..............                               225047004
4        253076254  ..T................                                 253076236
4        259683137  ..T..............                                   259683153
4        166341228  ..T................                                 166341246
4        237429290  ..T................                                 237429272
4        282857410  ..T..AT............                                 282857392
4        43041923   ..TT...............                                 43041941
4        74921659   ..T................                                 74921641
4        93405587   ..T...............                                  93405604
4        126792830  ..T................                                 126792812
4        167418782  ..-...............                                  167418798
4        215298803  ..T.................                                215298784
4        254921248  ..T.....A...G....                                   254921232
4        288543287  ..T................                                 288543269
4        32015690   ..T................                                 32015708
4        87538981   ..T................                                 87538999
4        118654420  ..T.T...............A.......                        118654449
                                          \                           
                                          |                           
                                         AC
4        147519479  ..T................                                 147519461
4        169352979  ..T.................                                169352998
4        226184895  ..T.....A.............-....T...                     226184866
4        273339254  ..T...T............                                 273339272
4        290506065  ..T................                                 290506047
4        296058329  ..T................                                 296058347
4        26615416   ..T................                                 26615398
4        87772643   ..-................                                 87772626
4        115508507  ..T........A....C...                                115508526
4        128410518  ..T.T..............                                 128410536
4        129080234  ..T.....C..............T....                        129080205
                                       \                              
                                       |                              
                                      AA
4        136407176  ..T................                                 136407194
4        150329471  ..-................                                 150329488
4        163885929  ..-................                                 163885946
4        183190156  ..TA..G.............                                183190175
4        198515005  ..-................                                 198514988
4        215472126  ..T..C.............                                 215472108
4        216235097  ..-................                                 216235080
4        217470310  ..T................                                 217470328
4        221293508  ..-................                                 221293525
4        235972525  ..T.T.T............                                 235972543
4        240526067  .........A..C......T...                             240526089
4        254431182  ..T.............                                    254431197
4        271359574  ..T.T................                               271359554
4        297471368  ..TA..................                              297471389
4        297573429  ..T.....C..........                                 297573411
4        299646211  ..T................A...                             299646233
4        303806862  ..T.............G..                                 303806880
4        10575711   ..T..A...............                               10575731
4        20364031   ..T................                                 20364049
4        45055358   ..T....................                             45055336
4        57586598   ..T..C...........                                   57586582
4        57879666   .....A.............A...                             57879688
4        67403508   ..T............                                     67403494
4        101971106  ..T....T.....G.....                                 101971088
4        106999747  ..T....................                             106999769
4        108516976  ..T................                                 108516994
4        120615700  ..T.T..............                                 120615718
4        135180445  ..T................                                 135180426
                       \                                              
                       |                                              
                       T
4        136618931  ..T................                                 136618949
4        145778377  ..T................                                 145778395
4        173478113  ..T.T.T............                                 173478131
4        176554071  ..T................                                 176554089
4        180769851  ..T..C...............                               180769831
4        199642040  ..T........A...........                             199642018
4        204052204  ..T...G............A....                            204052181
4        204438389  ..T................                                 204438407
4        216046662  ..T......T..                                        216046673
4        225994340  ..T........A..........-.....                        225994314
4        228848727  ..T............                                     228848741
4        231345462  ..T.................A.-....T...                     231345491
4        254368972  ..T.A..............                                 254368990
4        262952357  ..T................                                 262952375
4        271335169  ..T............T......                              271335148
4        286395702  ...................                                 286395720
4        287200755  ..T.............G...                                287200774
4        294331306  ..T...........                                      294331319
4        295965777  .CT...............                                  295965794
4        18176859   ..T..........G.......                               18176839
4        20285383   ..T.................A..                             20285405
4        57714237   A.TT.....A..A......A..                              57714258
4        81947662   ..T....................                             81947640
4        105949489  ..-.T..............                                 105949506
4        111997618  ..T...............A..                               111997638
4        139966607  ..C....................                             139966585
4        151864262  ..T...T....................                         151864290
                                          \                           
                                          |                           
                                         CT
4        153054020  .....A.............                                 153054038
4        160511805  ..T................                                 160511787
4        167228315  ..TT................A..                             167228337
4        180421982  ..T.................A..                             180422004
4        189889723  ..-.A..............                                 189889706
4        195083006  ..-................A..                              195083026
4        202198829  ..T....T...........A..                              202198808
4        218774820  ..T........................                         218774848
                                          \                           
                                          |                           
                                         TT
4        247452338  .CT.................                                247452357
4        252766142  ..T.-................                               252766123
4        257335964  ..T.....A..............                             257335942
4        269060388  .GTTTG...T........                                  269060371
4        269087492  .GTTT...CT........                                  269087475
4        288350810  ..TATC.T...........                                 288350828
4        291564171  ..T............                                     291564157
4        298460267  ..T................                                 298460285
4        300956185  ..T...G.G............                               300956165
4        108492296  ..T................                                 108492278
4        238916070  ..T................                                 238916052
4        52404705   ..T................                                 52404687
4        65303062   ..T................                                 65303080
4        68887329   ..T................                                 68887347
4        255382163  ..T................                                 255382181
4        14754302   ..-T........G...G..                                 14754319
4        136238867  ..T................                                 136238885
4        16804655   ..T................                                 16804673
4        19625004   ..T......A........                                  19624987
4        94376856   ..T................                                 94376874
4        97196146   ..T................                                 97196164
4        106764222  ..T................                                 106764240
4        117911485  ..T................                                 117911467
4        136689775  ..T................                                 136689793
4        137435043  ..T................                                 137435025
4        138671204  ..T...............-........                         138671229
4        138991823  ..T................                                 138991805
4        194719448  ..T................                                 194719466
4        196385941  ..T................                                 196385923
4        216144823  ..T................                                 216144841
4        246686087  ..T................                                 246686069
4        262057507  ..T................                                 262057525
4        289846721  ..T................                                 289846739
4        63996597   ..T................A....G.....                      63996628
                                         \                            
                                         |                            
                                        CT
4        107966214  ...........AC......                                 107966196
4        113300696  ..T................                                 113300714
4        190036555  ..TT.............A.........T...                     190036587
                                          \                           
                                          |                           
                                         AT
4        202275511  ..T...........C....                                 202275529
4        220342326  ..T................                                 220342308
4        222091157  ..T................                                 222091139
4        225066697  ..T................                                 225066715
4        289846426  ..T................                                 289846408
4        300548447  ..T................                                 300548429
4        4599740    ..T................                                 4599722
4        21412152   ..T..C.............                                 21412134
4        78335951   ..T....................                             78335929
4        108527041  ..T.T.G............                                 108527059
4        145542674  ..T................                                 145542656
4        194196350  ..T................                                 194196332
4        220136885  ..T................                                 220136867
4        233697426  ..T....C...........                                 233697408
4        247657596  ..T................                                 247657578
4        285573456  ..T.........G.......                                285573437
4        289133533  ..T................                                 289133515
4        4680856    ..T................                                 4680838
4        14946774   ..T................                                 14946792
4        20508889   ..T................                                 20508907
4        21188726   ..T................                                 21188744
4        26312120   ..T................                                 26312102
4        26466087   ..T................                                 26466069
4        27881858   ..T................                                 27881840
4        32198866   ..T................                                 32198884
4        34192973   ..T.....C..A.......                                 34192955
4        35523411   ..T................                                 35523393
4        36395806   ..T................                                 36395824
4        43621611   ..T......A...G.....                                 43621629
4        45354096   ..T................                                 45354078
4        47148103   ..T................                                 47148121
4        51506603   ..T................                                 51506621
4        55825126   ..T................                                 55825108
4        60811646   ..T................                                 60811664
4        67362592   ..T............G...                                 67362574
4        69021422   ..T................                                 69021440
4        72946525   ..T................                                 72946543
4        75432966   ..T................                                 75432948
4        81155054   ..T.............G..                                 81155072
4        84502480   ..T................                                 84502498
4        100388003  ..TT...............                                 100388021
4        100502640  ..T................                                 100502622
4        101159252  ..T................                                 101159234
4        107442952  ..TT...............                                 107442934
4        108793093  ..T................                                 108793111
4        117211116  ..T................                                 117211098
4        131165020  ..T................                                 131165002
4        139015478  ..T................                                 139015460
4        143736674  ..T................                                 143736692
4        148220425  ..T................                                 148220407
4        154808961  ..T................                                 154808943
4        165265846  ..T...T............                                 165265864
4        165770350  ..T................                                 165770332
4        168754928  ..T................                                 168754910
4        170078699  ..T................                                 170078681
4        174051694  ..T................                                 174051712
4        177042972  ..T................                                 177042954
4        194829487  ..T.-..............                                 194829470
4        197274891  ..T................                                 197274873
4        197474608  ..T................                                 197474626
4        200319357  ..T...............                                  200319340
4        202956515  ..T................                                 202956497
4        211299598  ..T................                                 211299616
4        233211494  ..T................                                 233211512
4        233358648  ..T................                                 233358666
4        242418354  ..T................                                 242418336
4        253806936  ..T................                                 253806918
4        255524170  ..T................                                 255524188
4        258504638  ..T................                                 258504620
4        266205421  ..T..................                               266205441
4        273273763  ..T................                                 273273745
4        280216559  ..T................                                 280216541
4        290623425  ..T................                                 290623443
4        290713569  ..T................                                 290713587
4        295471125  ..T................                                 295471107
4        296100012  ..T................                                 296100030
4        18015613   ..T................                                 18015595
4        22055413   ..T................                                 22055431
4        24242215   ..-..............                                   24242230
4        30061121   ..T.................T...G.....                      30061090
                                      \                               
                                      |                               
                                     GA
4        33531334   ..T................                                 33531316
4        33790839   ..T................                                 33790821
4        62597837   ..T................                                 62597855
4        72287430   ..T................                                 72287412
4        78345805   ..T.T.T............                                 78345787
4        82682784   ..T................                                 82682802
4        105467235  ..-..............                                   105467220
4        118623330  ..T................                                 118623348
4        120800822  ..T.....................G...                        120800854
                                  \                                   
                                  |                                   
                              AAGTG
4        133282956  ...................                                 133282974
4        150201181  ..T................                                 150201163
4        165749255  ..T................                                 165749237
4        176161882  ..TA...............                                 176161900
4        178189825  ..C................                                 178189843
4        181841175  ..T................                                 181841157
4        218302102  ..T................                                 218302084
4        219677560  ..T................                                 219677578
4        240462325  ........A.........--.......                         240462301
4        264491674  ..T................                                 264491692
4        291137058  ..G................                                 291137076
4        292921787  ..T................                                 292921769
4        12956170   ..TA...............                                 12956152
4        14624664   ..T................                                 14624646
4        15102713   ..T................                                 15102695
4        16918866   ..T................                                 16918884
4        17496438   ..T................                                 17496420
4        20542314   ..T...T............                                 20542332
4        21817887   ..T................                                 21817869
4        30111962   ..T................                                 30111980
4        37898696   ..TG...............                                 37898678
4        41720441   ..T................                                 41720459
4        42956256   ..T................                                 42956274
4        44260752   G.T................                                 44260770
4        45099024   ..T...T............                                 45099006
4        47206769   ..TT...............                                 47206787
4        55996222   ..T................C..                              55996201
4        70945415   ..T...T..............                               70945395
4        73965152   ..T................                                 73965134
4        79879832   ..T................                                 79879850
4        82813074   ..T...........C....                                 82813056
4        83951982   ..T.T..............                                 83951964
4        85204235   ..T......T.............                             85204257
4        86020032   ..T................                                 86020014
4        90395447   ..T................                                 90395465
4        97308841   ..T................                                 97308859
4        103842940  ..T................                                 103842958
4        105776933  ..T................                                 105776915
4        109291544  ..T............C...                                 109291526
4        111862351  ..T................                                 111862333
4        115362868  ..T................                                 115362886
4        115995979  ..T................                                 115995961
4        116007159  ..T................                                 116007177
4        116663305  ..T...A............                                 116663323
4        121151745  ..T................                                 121151763
4        138265827  ..T................                                 138265809
4        138950467  ..T................                                 138950485
4        139699345  ..T................                                 139699363
4        145369188  ..T................                                 145369170
4        148044768  ..T................                                 148044750
4        149418108  ..-..............                                   149418123
4        155382401  ..T...........G....                                 155382383
4        157381098  ..C................                                 157381116
4        164213350  ..T................                                 164213368
4        173324204  ..-................                                 173324221
4        176289323  ..T................                                 176289341
4        176870265  ..T................                                 176870247
4        181733951  ..T................                                 181733933
4        192632670  ..T..C.............                                 192632652
4        196693191  ..T................                                 196693173
4        201577556  ..T................                                 201577574
4        209283654  ..T................                                 209283672
4        215751562  ..T....................                             215751584
4        216067925  ..T................                                 216067907
4        218960325  ..T................                                 218960307
4        222018546  ..T................                                 222018528
4        222091058  ..T................                                 222091040
4        222177982  ..T.T..............                                 222177964
4        225564658  ..TT...............                                 225564676
4        225804451  ..T................                                 225804469
4        227302484  ...................                                 227302466
4        235447522  ..T................                                 235447504
4        236475457  ..T................                                 236475439
4        240892460  ..T................                                 240892478
4        248899417  ..T................                                 248899435
4        253622176  ..T................                                 253622194
4        257310323  ..T................                                 257310305
4        257878064  ..T.T..............                                 257878082
4        264297513  ..T................                                 264297495
4        264780788  ..T................                                 264780806
4        265507312  ..T...T............                                 265507294
4        276908728  ..T................                                 276908710
4        277581884  ..T................                                 277581902
4        285791012  C.T................                                 285791030
4        298574932  ..T................                                 298574914
4        301813477  ..TT...............                                 301813459
4        23319475   ..T................                                 23319493
4        25915905   ..T................                                 25915923
4        27173471   ..T...T...........                                  27173488
4        27197335   ...........A.......                                 27197353
4        32201008   ..T................                                 32200990
4        42277833   ..T................                                 42277851
4        43511371   ..T................                                 43511389
4        44292114   ..T................                                 44292132
4        49185929   ..T................                                 49185947
4        49387231   ..T................                                 49387213
4        53592547   ..T...T............                                 53592565
4        62337836   ..T................                                 62337854
4        69121248   ..T...............                                  69121265
4        71038186   ..T................                                 71038204
4        71557083   ..T.T.............                                  71557066
4        85882718   ..T................                                 85882736
4        87416734   ..T................                                 87416716
4        90044485   ..T................                                 90044467
4        110237959  ..T........A..G...                                  110237976
4        110369520  ..T................                                 110369502
4        112543698  ..T................                                 112543680
4        124360223  ..T................                                 124360205
4        126046624  ..T................                                 126046606
4        140405725  ..-................                                 140405742
4        145555695  ..T...........G...                                  145555712
4        150515936  ..T................                                 150515918
4        161279924  ..T................                                 161279906
4        176068219  ..T.............T..                                 176068201
4        178652940  ..TT...............                                 178652958
4        196334459  ..-................                                 196334442
4        212275865  ..T................                                 212275883
4        223341771  ..T................                                 223341789
4        240535113  ..-................                                 240535096
4        250499352  ..T...........C....                                 250499334
4        285248352  ..T................                                 285248334
4        287130163  ..T................                                 287130181
4        288372579  ..T................                                 288372561
4        288863762  ..T........A.......                                 288863780
4        290480257  ..T...............                                  290480240
4        292461443  ..T...............-.......                          292461419
4        294074713  ..T................                                 294074695
4        3211788    C.T.T.............                                  3211805
4        8789869    ..T................                                 8789851
4        11000580   ..T................                                 11000562
4        16643395   ..T................                                 16643377
4        22923131   ..T................                                 22923113
4        33017164   ...................                                 33017146
4        39311711   ..T................                                 39311729
4        40637350   ..T................                                 40637332
4        48336039   ..T................A..                              48336060
4        49188305   ..T....................                             49188327
4        50606746   ..T.T...C..................                         50606719
                                          \                           
                                          |                           
                                          T
4        62716047   ..T................                                 62716065
4        63402726   A.T...........C....                                 63402708
4        67390203   ..T................                                 67390185
4        71850646   ..T................                                 71850664
4        72305228   ..TT...............                                 72305246
4        72927811   ..T.............G..                                 72927793
4        74171478   ..T................                                 74171460
4        81971863   ..T................                                 81971881
4        87594402   ..T................                                 87594384
4        87777632   ..T...............                                  87777615
4        90449058   ..T...T...........-A..........                      90449030
4        92514201   ..T................                                 92514183
4        97150372   ..T...T............                                 97150390
4        109374432  .CT................                                 109374450
4        110417878  ..T................                                 110417896
4        118429089  ..T................                                 118429071
4        124855538  ..T................                                 124855556
4        125299420  ...................                                 125299438
4        127187909  ..T.TA.............                                 127187891
4        128343474  ..-................                                 128343457
4        146145751  ..T.-..................                             146145730
4        156150183  ..-................                                 156150166
4        165873885  ..T...T............                                 165873867
4        174460672  ..TT...........G...                                 174460654
4        176496215  ..T................                                 176496197
4        179732986  ..T...............                                  179733003
4        184531872  ..T....................                             184531894
4        189022477  ..T................                                 189022495
4        198421056  ..T.............T..                                 198421074
4        203648741  ..T................                                 203648759
4        204551600  ....T..............                                 204551618
4        204881131  ..T................                                 204881113
4        214768472  ..T...........                                      214768485
4        215027806  ..-...............                                  215027790
4        222808598  ..T................                                 222808616
4        227406833  ..T.........A.....                                  227406816
4        228405016  ..T...........                                      228405003
4        229713337  ..T................                                 229713355
4        239394708  ..T................                                 239394690
4        244104524  ..T.............G...                                244104505
4        247105990  ..T..............-AA.....-..T.A......               247105956
4        257399694  ..T................                                 257399712
4        258807905  ...................                                 258807887
4        260844367  ..TTT..............                                 260844385
4        267139410  ..T................                                 267139428
4        282397111  ..T...TT...............T....                        282397140
                                      \                               
                                      |                               
                                     TA
4        294556061  ..T........A.......                                 294556079
4        295983401  ..T................                                 295983383
4        51774877   ..T................                                 51774895
4        103340152  ..-....................                             103340173
4        287659520  ..TT...............                                 287659538
4        2233199    ..T.................                                2233218
4        67017095   ..-................                                 67017078
4        109722712  ..-................                                 109722729
4        116490949  ..T.T..............                                 116490967
4        125858636  ..T.................                                125858617
4        266474348  ..-................                                 266474365
4        16955000   ..-...............                                  16955016
4        21238674   ..T................                                 21238656
4        30116389   ..T................                                 30116408
                        \                                             
                        |                                             
                        T
4        40692067   ..T................                                 40692049
4        55842692   ..T...............-T.......                         55842667
4        78134447   ..T.T..............                                 78134465
4        105553082  ..T.T.T...........                                  105553099
4        118949538  ..T................                                 118949520
4        133774959  ..-................A...                             133774938
4        135890354  ..T.T..............                                 135890336
4        181140615  ..T................                                 181140597
4        191639192  ..T......................                           191639167
                                       \                              
                                       |                              
                                       A
4        200337559  ..T................                                 200337541
4        203267952  ..T..C.............                                 203267970
4        206955817  ..T................                                 206955835
4        234266291  ..T................                                 234266273
4        236704982  ..T................                                 236704963
                                  \                                   
                                  |                                   
                                  C
4        252741445  ..T................                                 252741463
4        273402055  ..T................                                 273402037
4        13957983   C.-................                                 13957966
4        14742041   ..T................                                 14742023
4        30791492   ..T................                                 30791510
4        39727212   ..T......T.........                                 39727194
4        48493688   ..-................                                 48493705
4        71380241   ..-................                                 71380258
4        72589439   ..-................                                 72589456
4        74059587   .-................                                  74059571
4        90027796   ..T................                                 90027778
4        104440602  ..T..A............                                  104440585
4        122269040  ..CT..............                                  122269057
4        144416320  ..-................                                 144416337
4        150390358  ..T................                                 150390339
                       \                                              
                       |                                              
                       G
4        157137351  ..TTT...............                                157137370
4        203291552  ..-................                                 203291569
4        214642769  ..T...............                                  214642752
4        221391642  ..T......T.........                                 221391624
4        227274630  ..T...............                                  227274613
4        236421199  ..T.............G..                                 236421217
4        248104091  ..-................                                 248104108
4        255705313  ..T.T..............                                 255705295
4        256186551  ..-................                                 256186534
4        269885590  ..T.........A......                                 269885572
4        273156920  ..-..............AA....                             273156899
4        813116     ..-..................                               813135
4        16790491   ..T................                                 16790473
4        27594397   ..T................                                 27594379
4        29213728   ..T.TC...........                                   29213712
4        31866268   ..T..............                                   31866284
4        41838242   ..T...............                                  41838259
4        44785713   ..T................                                 44785731
4        52793085   ..T................                                 52793067
4        69432363   ..T.-................                               69432382
4        83648054   ..T................                                 83648072
4        96421627   ..T....T..........-........                         96421602
4        102522133  ..-..................                               102522152
4        113109167  ..T................                                 113109149
4        123794180  ..TT...........G...                                 123794162
4        128305147  ..T................                                 128305165
4        137404063  ..T...............-.........                        137404037
4        201919349  ..T...G...........-........                         201919374
4        215287466  ..T...............                                  215287449
4        241794149  ..T................                                 241794131
4        247340316  ..T...............                                  247340333
4        264276458  ..T................                                 264276476
4        285216347  ..T..............                                   285216331
4        292603292  ..T................                                 292603310
4        294232207  ..T.................                                294232188
4        25984111   ..T................                                 25984093
4        32969307   ........CT.........                                 32969289
4        44707059   ..T................                                 44707041
4        55004991   ..T.............G..                                 55004973
4        73008713   ..T...............-.A......                         73008738
4        95022057   ..T...............                                  95022074
4        108182665  ..T...............-........                         108182690
4        110623602  ..T...A....A......                                  110623619
4        113341065  ..T.T............                                   113341049
4        113564189  ..-................                                 113564172
4        128123366  ..-.T.................                              128123346
4        128542941  G.T................                                 128542959
4        173811397  ..T................A....G.....                      173811428
                                         \                            
                                         |                            
                                        CT
4        181908091  ..T................                                 181908073
4        194660041  ..T................                                 194660059
4        204336965  ..T...............-........                         204336940
4        214925374  ..T................                                 214925356
4        219359664  ..T...A...........                                  219359647
4        222185362  ..T................                                 222185344
4        223180431  ..T...............                                  223180448
4        233886258  ..-..............                                   233886273
4        235498606  ..T.T.............                                  235498623
4        238851444  ..T...............                                  238851427
4        239696872  ..TT...............                                 239696854
4        242277885  ..T................                                 242277867
4        253751383  ..T................                                 253751365
4        255432097  ..T...T..........                                   255432081
4        260357533  ..-................                                 260357516
4        269861392  ..T................                                 269861410
4        304667066  ..T.............                                    304667051
4        307689903  ..T.................A..                             307689880
                     \                                                
                     |                                                
                     C
4        10388457   ..-................                                 10388440
4        10527885   ..T................                                 10527903
4        28113227   ..T................                                 28113245
4        37424566   .....A..............                                37424585
4        51966611   ..T.T.T............                                 51966629
4        54372661   ..TT...............                                 54372643
4        55491685   ..T.T...............                                55491666
4        87805293   ..T................                                 87805275
4        92292565   A.TT...............                                 92292547
4        97817785   ..T...............-..A.....T...                     97817814
4        106099621  ..-................                                 106099604
4        110572216  ..-................                                 110572199
4        115352620  ..T................                                 115352602
4        116328111  ..T.....A...A.........                              116328133
                                \                                     
                                |                                     
                                C
4        117367970  ..-................                                 117367953
4        117848160  ..T................                                 117848142
4        120493938  ..-................                                 120493955
4        125812666  ..-................                                 125812683
4        134198123  ..-................                                 134198140
4        140416174  ..-..................                               140416193
4        145635618  ..-................                                 145635601
4        147979008  ..-................                                 147979025
4        148634398  ..-..................                               148634417
4        151634009  ..T................                                 151634027
4        154545504  ..T...............                                  154545487
4        155755236  ..-................                                 155755253
4        156711012  ..-................                                 156710995
4        160012507  ..T..A..A.........-........                         160012532
4        167403298  ..T.T......A.....                                   167403314
4        184745285  ..-................                                 184745302
4        185758848  ..-................                                 185758865
4        189925067  ....-................                               189925048
4        194465565  ..T...T............                                 194465583
4        196640146  ..-................                                 196640163
4        203732897  ..-................                                 203732880
4        218241256  ..T..............                                   218241272
4        224424407  ..T................                                 224424425
4        229664908  .GT.........G...T..                                 229664926
4        234203237  ..T................                                 234203255
4        247050255  C.-................                                 247050272
4        249511718  ..T................                                 249511736
4        255659954  ..-................                                 255659971
4        273455791  ..TG...............                                 273455809
4        275604955  ..T................                                 275604974
                                 \                                    
                                 |                                    
                                 C
4        276585786  ..T..............                                   276585770
4        290668882  ..T............G...                                 290668900
4        290853633  ..T.....C...........                                290853614
4        290910336  ..T.....C...........                                290910355
4        226195439  ..T................                                 226195457
4        214168635  ..T................                                 214168653
4        293600865  ..T..............                                   293600849
4        191454484  ..T................                                 191454466
4        216704441  ..T.............                                    216704426
4        251047664  ..-...............                                  251047680
4        61793462   ..T..............                                   61793478
4        148234781  ..T...............                                  148234798
4        224823172  ..T...T............                                 224823190
4        10417767   ..T..............                                   10417783
4        17402970   ..T.................                                17402989
4        36396579   ..T..............                                   36396563
4        54274975   ..T...........G..                                   54274959
4        56637620   ..T.............                                    56637635
4        56684533   ..T................                                 56684515
4        72571023   ..-................                                 72571006
4        78045445   ..T.T..............                                 78045463
4        133447614  ..-...............                                  133447598
4        149383790  ..T..............                                   149383774
4        155636371  ..TT...............                                 155636353
4        167362976  ..T................                                 167362958
4        192889015  ..T............                                     192889029
4        208830011  ..-................A...                             208829990
4        220176620  ..T................                                 220176602
4        237043923  ..TT..A............                                 237043941
4        249481724  ..T................                                 249481742
4        287462030  ..T................                                 287462048
4        2951876    ..T...T..........                                   2951892
4        20637172   ..T..A...........                                   20637188
4        24451335   ..T...............                                  24451318
4        57265127   ..T................                                 57265145
4        69770209   ..-................                                 69770192
4        158149881  C.T...............-........                         158149856
4        175415187  ..T..............G.......                           175415161
                                    \                                 
                                    |                                 
                                   AC
4        197979169  ..T...............                                  197979186
4        226295703  ..T...T............                                 226295685
4        288626284  ..T................                                 288626302
4        290837945  ..T.................                                290837926
4        290925842  ..T.................                                290925861
4        292263012  ..T................                                 292262994
4        294444003  ..T.....C..A......                                  294443986
4        77068462   ..T..............                                   77068478
4        78434809   ..-................                                 78434826
4        111160942  ..-T......A........                                 111160959
4        125687226  ..T..............                                   125687210
4        133407106  .AT...............                                  133407089
4        134865870  ..T..C...........                                   134865886
4        157772458  ..T................                                 157772476
4        161085914  ..-................                                 161085897
4        174620254  ..T..............                                   174620270
4        189590310  ..-.................A...                            189590288
4        200299736  ..T..A.............                                 200299754
4        200961360  .................                                   200961344
4        211251665  ..T...............-........                         211251690
4        213756265  ..T.....AA.....                                     213756279
4        221105521  ..T.T............                                   221105505
4        225613394  ..T....G...........                                 225613376
4        229550313  ..T..............                                   229550297
4        239144544  ..T.-..............                                 239144561
4        254137392  ..T...A............                                 254137374
4        248983424  ..T................                                 248983442
4        276150407  ..T...............                                  276150390
4        28191785   ..T.........C......                                 28191803
4        88191902   ..T......G........-........                         88191927
4        246610985  ..T..-.........C..-........                         246611009
4        38229      ..T................                                 38247
4        23355627   ..-......T.C.......                                 23355644
4        42716268   ..T....G...........                                 42716286
4        57998549   ..T.....A.........-..........                       57998522
4        94026685   ..T.............                                    94026700
4        234199794  ..T................                                 234199812
4        238019313  ..-.T..............                                 238019296
4        286637784  ..-..................A..                            286637806
4        43269519   ..-..............                                   43269504
4        193342279  ..T....C.......                                     193342265
4        220899794  ..T................                                 220899776
4        229889303  ..T..............                                   229889319
4        297334769  ..T..C............A....                             297334747
4        20462160   ..T................                                 20462178
4        24006077   ..T...............                                  24006060
4        24465509   ..TG.........G..                                    24465524
4        107305150  ..TTTC...........                                   107305166
4        157433339  ..T...T............A..                              157433317
                       \                                              
                       |                                              
                       T
4        169006522  ..T...............                                  169006539
4        202077251  ..T..............                                   202077267
4        236994979  ..-................                                 236994996
4        238145752  ..-...............                                  238145736
4        126937496  ..-................                                 126937479
4        2424717    ..-................                                 2424734
4        5007892    ..T...........                                      5007905
4        57339248   ..T.............                                    57339233
4        64220287   ..T......A........-........                         64220312
4        119471955  ..T.............                                    119471970
4        131376162  ..T.............                                    131376177
4        14619604   ..T................A.T......                        14619575
                                     \                                
                                     |                                
                                    GG
4        19740883   ..-................                                 19740866
4        87301737   ..-................                                 87301720
4        102748659  ..-................A....                            102748681
4        139806804  ..-................                                 139806787
4        77227163   ..-................                                 77227180
4        161443042  ..-..................                               161443061
4        87337762   ..-T...............                                 87337779
4        139971882  ..T..............                                   139971898
4        157264634  ..-................                                 157264651
4        166251203  ..-.T.....C........                                 166251220
4        172935393  ..T.-..............A....                            172935371
4        174143334  ..T..........C.....                                 174143352
4        194063109  ..-................                                 194063092
4        272196883  ..T................A..                              272196861
                        \                                             
                        |                                             
                        T
4        105592897  ..-................                                 105592880
4        41714536   ..C......A.........                                 41714554
                    \                                                 
                    |                                                 
                    T
4        76917603   ..-.T..............                                 76917620
4        178414197  ..-.....G..............                             178414176
4        233461157  ..C................                                 233461139
                    \                                                 
                    |                                                 
                    A
4        183165756  ..-................                                 183165773
4        255503662  A.-................                                 255503645
4        64675313   ..-................                                 64675330
4        192073831  ..-................                                 192073848
0        498724084  ..T.....AT.............                             498724062
0        49260590   ..T..CTT............AT.....                         49260564
0        237414155  ..T.....A..C...........T....A..                     237414125
0        42812096   ..T....................                             42812074
0        173224944  ..T.....A...........A..                             173224966
0        162150817  .............T.......                               162150837
0        212428787  ..T.TC..A...........                                212428768
0        38738688   ..TTG.T.................A...                        38738715
0        47000626   ..T.....G..............T..                          47000601
0        117083601  .GGT....A..........A...T..                          117083626
0        74165834   ..T..............G..A..T..                          74165859
0        359487793  ..T.......................                          359487768
0        393517421  ..TT............G...A..                             393517399
0        157777727  .AT.................                                157777708
0        567802117  ..T......A.............                             567802095
0        59062577   ..T............G.......                             59062599
0        363743184  ..T.....C..............                             363743206
0        61038267   ..T.................A..                             61038289
0        138929982  ..T...G.A...........A..                             138929960
0        511305268  ..T.T...A...........A..                             511305290
0        140975393  ..TT....A...........A..                             140975415
0        310434809  ....T......A....G..A...                             310434831
0        67894048   ..T..C.................                             67894026
0        284220234  ..T.....ATGT...........                             284220212
0        496291847  ..T.....A..A...........                             496291825
0        241069798  ..T.....A..............                             241069776
0        533684907  ..T................A...                             533684885
0        87187392   ..T..............AT....                             87187370
0        281550582  .GT.........C.G.....A..                             281550560
0        174185326  ..T................T...                             174185304
0        466765307  ..T.....A..............                             466765329
0        38076851   ..TG....A..............                             38076873
0        102425578  ..T................A..                              102425557
0        105918689  ..T...T....C...........                             105918667
0        388154410  ..T.T...........G..A...                             388154432
0        228676277  ..T...TC...............                             228676299
0        284787234  ..T............G.G.A...                             284787256
0        12099597   ..T.T.A................                             12099575
0        247251742  ..TT.C.................                             247251720
0        351711399  ..TG....A..A...........                             351711421
0        375264824  ..T.TC.................                             375264802
0        403531666  .GTT...............A...                             403531644
0        497636239  ..T...A.A..C...........                             497636217
0        178021738  ..T...TG...A...........                             178021760
0        249612363  ..T.....A...........T..                             249612341
0        467537284  A.T..C..AA.............                             467537262
0        267983364  ..T.T.TGAT.............                             267983386
0        307200060  ..T.T..................                             307200082
0        433455115  ..T....C.AA...........                              433455094
0        456975499  ..TT..A..T.............                             456975477
0        544640135  .AT....TGA.............                             544640113
0        9315244    ..T.................A..                             9315222
0        246577918  ..T.....G...........A..                             246577896
0        39795080   ..T...TGA..C.........T..C..                         39795054
0        225962411  ..T.....G........A...                               225962391
0        428688138  ..T.....A.............                              428688117
0        400580622  ..T.T.................GG...TA..G...                 400580656
0        420565522  ..T.....G............                               420565502
0        48789095   .CT....C.............                               48789115
0        57199617   ..T.....AT.............                             57199595
0        230589276  ..TAT...A..............                             230589298
0        41522912   ..T..C..A...........                                41522893
0        256644282  ..T.....G..A...........                             256644260
0        65039391   ..T..A..AG.A...........                             65039369
0        114990059  ..T.T...A............                               114990079
0        181242146  ..T.T...............                                181242127
0        382710103  ..T.T................                               382710083
0        360344550  ..T...AGA..............                             360344528
0        75069976   ..T.................A..                             75069954
0        121257018  ..T..............C.....                             121256996
0        460256555  ..T....CA.CA..T...A....                             460256577
0        432527969  ....T.T.A............                               432527949
0        368283822  ..T.T...A............                               368283802
0        441706767  ..T................                                 441706785
0        124068629  ..T.....G...........                                124068610
0        378249079  ..T.....A...........                                378249098
0        194987960  ..T..............-A........                         194987935
0        357441325  ..T...T.A.........-........                         357441300
0        12668205   ..T.T...A..A..........                              12668226
0        379557265  ..T...T...........                                  379557248
0        523575852  ..T................                                 523575870
0        119733547  C.T.T...A..A.......                                 119733565
0        307290243  ..T................                                 307290225
0        29392923   ..T...T.A.........-........                         29392898
0        43110240   C.T.....................                            43110217
0        235371728  ..T...T............                                 235371710
0        68321886   ..T................                                 68321904
0        277226391  ..TT...............                                 277226409
0        443788564  ..T............G.A...                               443788584
0        482020022  ..T.....G.........                                  482020005
0        32507554   ..T............G.CA....                             32507576
0        33007523   C.T.............G......                             33007545
0        54419024   ..T...T.A..............                             54419046
0        439504219  ..T...............                                  439504236
0        522614359  ..C..............G.....                             522614337
0        365936104  ..T....T.T.A...........                             365936082
0        35282099   ..T...A................                             35282077
0        278076899  ..T.T..................                             278076921
0        42082197   ..TT.....T.............                             42082219
0        343297489  ..T...........G...                                  343297472
0        85848242   ..T.T..............A...                             85848264
0        38414330   ..T.T...............A..                             38414352
0        337696461  ..T.TC............                                  337696478
0        338613208  ..T.T...C..A...........                             338613230
0        190087113  ..T...T..........                                   190087097
0        532173801  ..T.....C..A.......A........                        532173772
                                          \                           
                                          |                           
                                         AT
0        12097555   ..T...T..A.............                             12097577
0        61820628   ..T................                                 61820610
0        511282622  ..T.............G...                                511282641
0        384519509  ..TT..T.............T.-.....                        384519483
0        242341826  ..T....................                             242341804
0        40300946   ..C.T......................                         40300974
                                          \                           
                                          |                           
                                         CT
0        46633510   ..T..............                                   46633494
0        120247236  ..T...T.A...........A..                             120247258
0        421680020  ..T..C..A..A............                            421680043
0        41429813   ..T..............                                   41429829
0        29116204   ..T...............                                  29116187
0        524963672  ..T...............                                  524963655
0        32864022   ..TT...............                                 32864004
0        426900295  ..T.....C..............                             426900317
0        347444782  ..T....C.............                               347444802
0        285041885  ..T......T...........                               285041865
0        371730228  ..T.............                                    371730243
0        49145928   ..T.....A..............TG...A..                     49145898
0        124464632  ..T............                                     124464618
0        106303342  ..TT...........C.-...A...                           106303319
0        533149507  ..T................                                 533149489
0        285380709  ..TG...............                                 285380727
0        450138462  ..T.....C..............                             450138440
0        63624360   ..T.....A.......C...A..T..                          63624385
0        424748538  ..T.....A.......G..                                 424748556
0        221449026  ..T...TG..........                                  221449009
0        540270476  ..T..................                               540270496
0        481511324  ..TT...............A...T..                          481511299
0        43600346   ..T.T...............A..T..                          43600321
0        80792812   ..T......T.......                                   80792796
0        312798350  ..T....................                             312798372
0        427289381  ..T...G............A...                             427289359
0        143859831  ..T.....A...........A..                             143859809
0        468521480  ..T..............                                   468521496
0        461132575  ..T.................A..                             461132553
0        496431940  ..T.....A.A............                             496431962
0        284507031  ..T...........C...-A.......T..                      284507059
0        438768865  ..T..C..AT.A...........                             438768887
0        518782747  ..T..C.................                             518782725
0        44591978   ..TT....AT.............                             44592000
0        113548390  ..T....T...............                             113548368
0        233291116  ..T....................                             233291094
0        75130842   ..T.....A.........A....                             75130864
0        23146580   ..T.....A...........A..                             23146602
0        76276580   ..TT.....TG.....GAT.........A..                     76276610
0        188303019  ..T.....A..............                             188302997
0        59234473   ..T....................                             59234451
0        184304370  ..C.T...A..............                             184304392
0        224280628  G.C.T.T............A...T......                      224280658
                                              \                       
                                              |                       
                                              T
0        10089005   ..T..............CA....                             10089027
0        257495271  ..T....................                             257495293
0        359183626  ..T.T.T.A..............                             359183604
0        246776985  ..TT....AT.............                             246777007
0        495213999  ..T.T...........                                    495214014
0        37406563   ..T...T................                             37406585
0        143397756  ..T...TG............                                143397775
0        60424041   ..T..A..A.............                              60424062
0        50660832   ..T.............T..........                         50660860
                                          \                           
                                          |                           
                                         GT
0        544450565  C.T.T...........G..A.......T...                     544450533
                                          \                           
                                          |                           
                                         AT
0        16408556   ..T..................                               16408576
0        96694984   ..T.....A...C...T.A....TA....                       96695012
0        178501301  ..T..................                               178501321
0        8636772    ..T..AT.A..............T...                         8636798
0        89582917   .....................                               89582937
0        50502434   ..TT....A............                               50502414
0        199164554  ..T......T...G......AA..A...                        199164527
0        397212576  ..TTT.....AT...........                             397212598
0        136968144  ..TTT...............A...                            136968167
0        566101800  ..T........A.G.........                             566101778
0        28400540   ..T........T...........                             28400518
0        296780024  ..T..............CA....                             296780002
0        439548148  ..T.....A..............                             439548170
0        150920484  ..T......G.............                             150920506
0        500025704  ..C.................                                500025723
0        45113936   ..T..............A.A...T...                         45113910
0        354411086  ..T.....A...........                                354411105
0        461928229  ..T................A...                             461928251
0        20404920   ..TT..T.............A..                             20404898
0        190362732  ..T.T.T...CA...........                             190362710
0        409689862  ..T....TAG.............                             409689840
0        124449015  ..T.T...C..................                         124448988
                                           \                          
                                           |                          
                                           T
0        137849992  ..T......G.............                             137850014
0        464957689  ..T...G............                                 464957707
0        111440974  ..T.T.TGA..................                         111441002
                                          \                           
                                          |                           
                                         CT
0        136549864  ..T.....A.............                              136549885
0        161755290  ..T................                                 161755308
0        461805478  ..T........................                         461805506
                                          \                           
                                          |                           
                                         GA
0        52908580   ..TT........................                        52908551
                                          \                           
                                          |                           
                                         AT
0        411003583  ..TTT..............A...                             411003559
                          \                                           
                          |                                           
                         TC
0        104736440  ..T................A........                        104736411
                                          \                           
                                          |                           
                                         AT
0        449540354  ..T...............-.........                        449540380
0        50765873   ..T.T...A............                               50765853
0        104044431  ..T.....C..C...........                             104044409
0        510909546  ..T.....A.A.......--.......                         510909522
0        72016703   ..T....G.G........-........T..                      72016675
0        105723472  ..T........A...........                             105723494
0        42469773   C.TT..............-........                         42469748
0        391866546  ..T......T.........                                 391866564
0        566709991  ..T...T...........T..                               566710011
0        495484835  ..T.A............AA...G.....                        495484862
0        53372796   C.TT......CC.G....A....                             53372818
0        200302986  ..T...........T.........                            200303009
0        105375920  ..T....................                             105375942
0        55283784   ..T......G.............                             55283806
0        299219229  ..T..............A.....                             299219251
0        529296451  .CT......T........T....                             529296429
0        34894132   ..T....................                             34894110
0        121649832  ..T....G...............                             121649854
0        144313037  ..T..CT..A.............                             144313015
0        19845283   ..T.............G.A....                             19845305
0        34806147   ..T.T......A...........                             34806169
0        143450095  ..T.....A...........A..                             143450117
0        363748547  ..T................A...                             363748525
0        519397519  ..T.T......A...........                             519397497
0        535795450  ..T..CT.................                            535795427
0        47646977   ..T...........T..C.....                             47646999
0        89638307   .CT........A...........                             89638285
0        178354380  ..T.T...........G......                             178354402
0        391402605  ..T..............G.A...                             391402583
0        182036778  ..T..A..G..A...........                             182036756
0        245308332  ..T.G..................                             245308354
0        309829351  ..TGA......C........A..                             309829373
0        436680473  .CC..A...............T.....                         436680446
                                        \                             
                                        |                             
                                        A
0        460615340  ..T...T.A..............                             460615318
0        116670145  ..T.....AA.............                             116670167
0        59512329   ..-...................                              59512349
0        22732739   ..T...................                              22732718
0        188676467  ..T.............--T........T..                      188676440
0        444120353  ..T................                                 444120371
0        552338009  ..T...TG...............                             552338031
0        43848120   ..CT....A..C...........                             43848142
0        144876711  ..T................A..                              144876690
0        148290500  ..TTG...A...........A..                             148290522
0        518941907  ..T................A..                              518941928
0        180847703  ..T.T...A..............                             180847681
0        188146694  C.T...TG..........A....                             188146716
0        462733418  ..T....................                             462733396
0        167394442  ..T...T...........T...--....T...                    167394413
0        337440311  ..T.....A..............                             337440289
0        358216911  ..T................                                 358216929
0        432513976  ..T...T................                             432513998
0        456547981  ..T............G....T..                             456547959
0        494047412  ..T......T..........T..                             494047434
0        83585169   ..T.T............                                   83585153
0        91929198   ..T..C...T..C......A...                             91929220
0        202136677  ..T.....A..............                             202136655
0        236898928  ..T.....G.......G.A....                             236898950
0        246341588  ..T...T...........T...                              246341567
0        260184791  ..T.....G..............                             260184813
0        287037391  ..TTG......A...........                             287037369
0        299402768  ..T.....A.............                              299402789
0        510529558  .AC.A............                                   510529574
0        121092242  ..T...T....A...........                             121092220
0        400042359  ..T......G.............                             400042337
0        455921189  ..T...A..T.................                         455921161
                                          \                           
                                          |                           
                                         GT
0        517844435  ..T.T..............                                 517844453
0        186507770  ..T.................T..                             186507792
0        530325523  ..TT...............C..                              530325544
0        80991904   ..T....C.............                               80991884
0        81363277   ..T..................                               81363257
0        81665648   ..TG............C....                               81665628
0        89554904   ..TAT.A....AC..........                             89554882
0        276620168  C.-...............A.....                            276620190
0        271747656  ..T................A...                             271747634
0        61475912   ..T......A............                              61475933
0        104445551  ..-...................                              104445571
0        149688745  ..TAA.................-......                       149688718
0        243984796  ..T.T.............-.........                        243984822
0        493571519  ..T.....G...........T..                             493571497
0        118090320  ..-...............A........                         118090346
                                           \                          
                                           |                          
                                           C
0        24905726   ..T................A...                             24905704
0        357308126  ..T....................                             357308148
0        513708881  ..T...............                                  513708864
0        21255575   ..T..A................                              21255554
0        38730180   ..T.T...............T..                             38730158
0        176939517  ..T.....C............                               176939537
0        422536674  ..T.T..T.T...........                               422536694
0        422585945  ..T.T..T.T...........                               422585965
0        45614664   ..TTA.......................                        45614635
                                          \                           
                                          |                           
                                         AT
0        359213823  ..-..................                               359213842
0        544301295  ..T..C..A..A...........                             544301273
0        551641484  ..-T..........G.....                                551641502
0        227789189  ..T.A...A............                               227789169
0        273891715  ..TT....G..............                             273891737
0        352451800  ..T...T...A............                             352451822
0        434178989  ..TT.A...............                               434178969
0        226766355  ..-....C...............                             226766376
0        485413340  ..G.T.......................                        485413369
                                          \                           
                                          |                           
                                         AT
0        34331922   ..T........C..........-.....                        34331896
0        400969954  ..C................A..                              400969933
0        32535840   ..T..................                               32535860
0        104391712  ..T.....C...........                                104391693
0        377207673  ..T...........GG.-...A.....                         377207698
0        24263165   ..T..C..G............T.......                       24263195
                                         \                            
                                         |                            
                                        TA
0        163844209  ..T.............G..........                         163844181
                                          \                           
                                          |                           
                                         GT
0        434507871  ..T.................                                434507852
0        533025088  ..T.....G..........A...                             533025066
0        538774705  ..T................A..                              538774726
0        17576492   .CT..C................                              17576471
0        18230757   ..T.....G...........                                18230738
0        43160473   ..T....TA............                               43160453
0        241180632  ..T.T...G...........A..                             241180654
0        276662244  ..T.....G........                                   276662260
0        400237630  A.T..C..............                                400237649
0        50865940   .--------..................                         50865920
                                          \                           
                                          |                           
                                         TT
0        44605147   ..T.....A...........                                44605128
0        461988792  .GT.................                                461988811
0        98091704   ..T...T............                                 98091686
0        426150796  ..TT...G...........                                 426150778
0        23934615   ..T................                                 23934633
0        25156965   ..T...T.A............                               25156945
0        67571014   ..T...............T...                              67571035
0        189528492  ..T.T......A....T..                                 189528474
0        261104940  ..T................                                 261104922
0        18239943   ..T.....A..............                             18239965
0        462672779  ..T.....C..............                             462672801
0        25915759   ..T................A..                              25915738
0        63935481   ......T..T.A.....G....                              63935502
0        257604397  ..T...T................                             257604419
0        551302702  ..TTT...CA.............                             551302680
0        36170914   ..T..CT.A....G.C.....                               36170934
0        134255966  ..CG................                                134255985
0        372584263  ..T.T....T.....G...                                 372584281
0        462763142  ..T...T.............                                462763123
0        530149999  ..T.T..............                                 530150017
0        107011091  ..T................A...                             107011113
0        557587367  ..T..C............-........                         557587342
0        189843644  ..T................                                 189843662
0        354491127  ..T.T..............                                 354491109
0        52193381   ---....................                             52193362
0        87072776   ..T..............A.....                             87072798
0        179315260  ..T...............-........T..                      179315232
0        241358126  ..T...............-.A......                         241358151
0        112100844  ..T...T...........-.........                        112100818
0        31352018   ..T...TT.....C....-........                         31352043
0        401391328  ..T.T..............                                 401391346
0        95891774   ..T.............G....                               95891754
0        139560525  ..TT..............                                  139560508
0        359300714  ..T...............                                  359300731
0        437413127  ..T...................                              437413148
0        422337411  ..T..............                                   422337427
0        537126324  ..T.T.T...CA.......A..C..                           537126348
0        532544521  ..T................                                 532544539
0        40104698   ...............G...A...                             40104720
0        22702439   ..T.T.T............                                 22702457
0        495847124  ..T..............A.A....                            495847147
0        265250482  ..T......A...........                               265250502
0        189819553  ..T..A.............                                 189819571
0        269898607  ..T..C..C...............                            269898630
0        420074881  C.T...............                                  420074864
0        519105682  ..TT..............                                  519105665
0        52917908   ..T................                                 52917926
0        383634576  G.C......TG............                             383634554
0        99854035   ..T.....AA........-A.......                         99854060
0        100970903  ..T..A.............                                 100970885
0        39297885   ..T......T.........                                 39297903
0        489037575  ..T...............                                  489037592
0        421391067  ..T..............                                   421391051
0        547946204  ..-.....A..A.......                                 547946187
0        365972376  ..T.T................T.....                         365972404
                                     \                                
                                     |                                
                                    TG
0        87137627   ..T.T...............                                87137646
0        109231261  ..T.....AT.............                             109231239
0        174277677  ..T.T.............                                  174277660
0        186073474  G.-...T..............                               186073493
0        432497750  ..T.T....T.............                             432497772
0        450132935  ..T.................                                450132916
0        520924004  ..-................                                 520924021
0        48475243   ..T................                                 48475225
0        347776479  ..T...TC...........T...                             347776457
0        533263248  .G..T...........--T........                         533263272
0        77444949   ..TT...............                                 77444931
0        198402308  ..T..............                                   198402324
0        62985652   ..T.T..............A...                             62985674
0        377111642  ..T.T..............                                 377111660
0        420758194  ..TT...............A..                              420758215
0        528228047  ..T.......C............                             528228025
0        401450758  ..T................                                 401450740
0        456517003  ..T...............-.........                        456517029
0        47449485   ..T................A..                              47449506
0        403156955  ..T..............G..                                403156936
0        416340977  ..T............                                     416340963
0        118709881  ..TT.....T.............                             118709859
0        111121609  ..T....................                             111121586
                                 \                                    
                                 |                                    
                                 A
0        219118406  ..T..........-....T........                         219118431
0        286020317  ..T...............A..                               286020337
0        522607486  ..T.................AT.....                         522607514
                                 \                                    
                                 |                                    
                                AA
0        82976496   ..T....G....C.....                                  82976479
0        12816305   ..T.............G.....                              12816284
0        202692665  ..T.....AT.......CA....                             202692643
0        412641353  CCT.....GT.............                             412641375
0        436996780  ..T...........                                      436996793
0        119888350  ..T................                                 119888368
0        29885306   ......T.A..........                                 29885324
0        35007550   ..T.................A..                             35007572
0        343660862  ..T......T....C....A..                              343660883
0        45763642   ..T.T..............A..                              45763663
0        39989639   ..T.....A...............                            39989616
0        117721399  ..TT.....A............-......                       117721426
0        356968177  ..T.T..............                                 356968159
0        190377322  ..T...A............A...                             190377344
0        300127093  ..T.................                                300127112
0        59338765   ..T................A...                             59338743
0        146193087  ..GTT..............A..                              146193108
0        426432951  ..T..............A.....                             426432929
0        41677997   C.TT............G......                             41678019
0        282985029  ............A......A..                              282985008
0        56424626   ..T................                                 56424608
0        16620463   ..T......T...........                               16620483
0        520055846  ..TT.C.................                             520055868
0        500942302  ..T................                                 500942320
0        124875723  ..T.....A...........                                124875742
0        135465244  ..T.....AT.T.....                                   135465260
0        246352512  ..T.T..................                             246352534
0        376246190  ..T.T...........                                    376246175
0        444516930  ..T....T.............                               444516950
0        157125319  ..T............G.......                             157125297
0        36258107   ..T................                                 36258089
0        336623684  ..T..............G.A...                             336623706
0        432599568  ..T...G..............                               432599548
0        31992149   ..T..................                               31992169
0        148951134  ..T..C.............                                 148951116
0        184487169  ..-................                                 184487186
0        129395238  ..TT....A..A...........                             129395216
0        150775474  ..T.T...AG.........A.......                         150775446
                                         \                            
                                         |                            
                                        CT
0        483368893  ..T................                                 483368911
0        536209821  ..TG...................                             536209843
0        567201072  ..T.............G..                                 567201090
0        180312081  ..T................                                 180312063
0        446631031  ..T....T...............                             446631053
0        66252031   ..T....................                             66252009
0        140471447  ..T.....GT............-........                     140471476
0        337270907  ..T..............                                   337270923
0        433645253  AAT................                                 433645271
0        524227086  ..T.T...............                                524227105
0        24289584   ..TA.C.............                                 24289566
0        71107067   ..T..CTG............                                71107086
0        182314271  ..T.............                                    182314286
0        189488725  ..C...T....A...........                             189488703
0        91026093   ..T..C...G.A...........                             91026071
0        78602766   ..T.T......A.......                                 78602748
0        462064837  ..T................                                 462064855
0        535099911  ..T....T...........                                 535099893
0        281231851  ..TA...........T...T..                              281231830
0        39354358   ..T................                                 39354376
0        515786592  ..T..............                                   515786576
0        184339500  ..TA....G...........A..                             184339522
0        331485573  A.-...T.............T..                             331485594
0        497806503  ..T....T............A..                             497806481
0        120196732  ....-............G....---.C........                 120196702
0        186447004  A.T........T........                                186446985
0        524632770  ..T.T.T...........                                  524632787
0        34011056   ..T......G...C.....                                 34011038
0        60734287   ..T.....A.C.......A..                               60734307
0        114215993  ..T.............G....                               114215973
0        145646716  ..T.TC...............                               145646736
0        405926303  ..TT........C...G..A...T.G..CT.A....TC......        405926348
                                         \                            
                                         |                            
                                        AA
0        448557002  ..TT....A............AG....                         448556976
0        462429473  ..T.T..............                                 462429491
0        533624862  ..T.T..............                                 533624880
0        396060840  ..T.............T..                                 396060822
0        533988113  ..T.TG..A...................                        533988142
                                          \                           
                                          |                           
                                         AT
0        300487580  ..T...T..............T....                          300487607
                                      \                               
                                      |                               
                                     AA
0        431494034  ..-.................A..                             431494013
0        544215213  ..T................                                 544215195
0        176656021  ..C.T................                               176656041
0        90167224   ..T.................                                90167243
0        101132774  ..T................                                 101132792
0        376413303  ..T.T..............                                 376413321
0        87542214   ..T................                                 87542232
0        99284562   ..T.A.................                              99284583
0        364268887  ..T........T.......                                 364268905
0        413901652  ..T...T.A..............                             413901674
0        444409283  ..T......T.A.G....                                  444409266
0        151020185  ..T.............T......                             151020163
0        544594856  ..T............C.......                             544594834
0        48544108   ..T................                                 48544126
0        173246248  ..T..G............A..                               173246228
0        302185094  A.TT...............                                 302185076
0        544357012  ..-................                                 544356995
0        255297404  ..T.....A..............                             255297426
0        109964061  ..-......T...........                               109964080
0        112997642  ..T......G.A......                                  112997625
0        335486142  ..T................                                 335486124
0        165839390  ..T.T.T.G..............                             165839412
0        186293768  ..T....................                             186293790
0        18220037   ..T...T................                             18220015
0        286500996  ..T................                                 286500978
0        406267935  .G..T......A...........                             406267913
0        555443650  ..T.TC..A..........A..-....T..T..                   555443681
0        535092583  ..T.T........G.....                                 535092601
0        117995961  ..T...T............                                 117995979
0        247260984  ..TT..T...........-........                         247260959
0        559628991  ..TGT.............                                  559629008
0        17093796   .GTT................T..                             17093818
0        112896167  ..TT.....T.................                         112896139
                                          \                           
                                          |                           
                                         CT
0        287494495  ..T.A...........                                    287494510
0        434296295  ..-.T..............A...                             434296274
0        33951490   ..T....................                             33951468
0        38795617   ..T..C...........                                   38795633
0        113069416  ..T.............C.....                              113069437
0        364668307  ..T................                                 364668325
0        520915519  ..TT.....T..........                                520915538
0        149353883  ..T.T......T...G..A....                             149353905
0        436598136  ..-.....A..............                             436598115
0        432340519  ..T....................                             432340541
0        515580001  ..T....................                             515580023
0        42217234   ..T..C.............                                 42217252
0        475296269  ...................                                 475296287
0        12506482   C.T.T...C..............                             12506460
0        418210812  ..---...............A..                             418210793
0        16030499   G.G................                                 16030481
0        135471597  ..T................                                 135471615
0        172586569  ..-................                                 172586586
0        306675994  ..T.T..............                                 306676012
0        515633317  ..T......T..........                                515633336
0        20234256   ..T...............                                  20234239
0        399596718  C.T................                                 399596736
0        144035626  ..T................                                 144035608
0        243098431  C.T.....C...........                                243098412
0        270943405  ..C.A.T...........-.T......                         270943380
0        500949520  ..T......T.C...........                             500949542
0        107038811  ..T.............T..                                 107038829
0        140053162  ..T................                                 140053144
0        32540676   ..T................                                 32540658
0        529883365  ..T................                                 529883383
0        449428165  ..T...T...........                                  449428148
0        76157073   ..T.............G..                                 76157055
0        13037552   ..T................                                 13037534
0        33657090   ..T..C.............                                 33657072
0        379526623  .CT..C.............                                 379526641
0        474577780  ..T................                                 474577762
0        16870998   A.TG...........G...                                 16871016
0        544203557  ..T................                                 544203539
0        529382191  ..T..............A...                               529382171
0        298540536  ..T................                                 298540518
0        516539824  ..T................                                 516539806
0        432594660  ..T................                                 432594642
0        45612570   ..T.T..............                                 45612588
0        267312425  ..T..............                                   267312409
0        267860623  ..TT..............-A.......                         267860598
0        280109941  ..T.T..............                                 280109923
0        284730525  ..T...................-.....                        284730499
0        336196843  ..T................                                 336196825
0        19646546   ..CT..TT....................-....                   19646513
                                         \                            
                                         |                            
                                        GA
0        28580677   G.T.............G......                             28580699
0        89216830   ..T.T.T......C...                                   89216846
0        439928541  ..T.-.............                                  439928557
0        474172611  ..TT...............                                 474172629
0        548032620  ..T...-.A............                               548032601
0        12608209   ..T...............                                  12608226
0        358677093  ..TTT..................                             358677070
                          \                                           
                          |                                           
                          T
0        520646185  ..T................                                 520646203
0        535962651  ..T.............T..                                 535962669
0        545842137  ..T.T..............                                 545842119
0        10218905   ..T..............                                   10218889
0        170538251  ..TT............                                    170538236
0        433945531  ..T........A...........                             433945509
0        39361556   ..TT...............                                 39361538
0        387612868  ..T...T............                                 387612886
0        26726201   ..T....T...................T...                     26726233
                                           \                          
                                           |                          
                                          TC
0        558626906  ..TG...............                                 558626924
0        242149419  ..T....................                             242149397
0        19760550   ..T................                                 19760532
0        140237672  ..T................                                 140237690
0        150092978  ..T.T..............                                 150092996
0        275210788  ..T...A............                                 275210770
0        22931163   ..T...............                                  22931180
0        24903509   ..T..........C.....                                 24903491
0        75804139   ..TT...............                                 75804157
0        100253424  ..T................                                 100253442
0        358391544  ..T................                                 358391562
0        358430003  ..T................                                 358430021
0        523411555  ..T................                                 523411537
0        1422185    ..T....C...........A..                              1422164
0        167030741  ..TT...............                                 167030723
0        159059673  ..T...T............                                 159059655
0        224230666  ..T................                                 224230684
0        389066611  ..T................                                 389066593
0        429582361  ..T................                                 429582379
0        438189756  ..T................                                 438189738
0        17341621   ..T...............                                  17341638
0        45147421   ..T................                                 45147439
0        60578076   ..TT...............                                 60578094
0        115986890  ..-................                                 115986873
0        146780441  ..T................                                 146780423
0        149229907  ..T................                                 149229925
0        260207427  ..-....................                             260207406
0        275846640  ..T...........G....                                 275846658
0        362440981  ..T.T..............                                 362440999
0        383122787  ..T................                                 383122769
0        396542824  ..T.T..............                                 396542806
0        442926675  ..T.T..............                                 442926693
0        444149889  ..T.T......A.....                                   444149873
0        527086062  ..TT...............                                 527086080
0        90067203   ..T...............                                  90067186
0        97508101   ..T..............                                   97508117
0        178110404  ..T................                                 178110386
0        432638267  ..C........T..T...                                  432638284
0        542796225  ..T..............A...                               542796205
0        24775599   ..T.....G...........A..                             24775621
0        235607847  ..-....C...............                             235607826
0        447774540  ..T.T..............                                 447774558
0        518988856  ..-..............                                   518988871
0        9781582    ..T................                                 9781600
0        19660190   ..T.T..............                                 19660208
0        158401977  ..T................                                 158401995
0        182486955  ..C................                                 182486973
0        289576546  ..T................                                 289576564
0        309236150  ..T................                                 309236168
0        313722136  ..T................                                 313722154
0        345254575  C.T....T...........                                 345254593
0        419619810  ..T................                                 419619792
0        495868904  ..T...........G....                                 495868886
0        524047100  ..T....T...........                                 524047118
0        555168420  A.TT...............                                 555168402
0        154016018  ..T.T.............                                  154016035
0        391990819  ..T..............                                   391990803
0        400946856  ..T................                                 400946874
0        534279671  ..TT..............                                  534279654
0        9427453    ..T................                                 9427471
0        55053968   ..T................                                 55053986
0        89226599   ..T................                                 89226617
0        90555901   ..TT...............                                 90555919
0        102650334  ..TT...............                                 102650316
0        171209194  ..T................                                 171209176
0        172518504  ..T.T..............                                 172518522
0        291215210  ..T................                                 291215228
0        345158435  ..T..C.............                                 345158453
0        360019555  ..TT...............                                 360019537
0        450233880  ..T.T............                                   450233896
0        74586398   ..T..C..............A..                             74586376
0        461902642  ..T..CT...........                                  461902659
0        36135254   ..TT....C..A.....                                   36135270
0        89144077   ..TA.......................                         89144049
                                          \                           
                                          |                           
                                         TT
0        138165645  ..T..............                                   138165629
0        142904300  ..T................                                 142904318
0        168338390  ..T................                                 168338408
0        254624576  ..T.................                                254624595
0        256135539  ..T...............                                  256135556
0        554232322  ..-.................A..                             554232343
0        28194756   ..T.-..............                                 28194773
0        37346770   ..T.T..............                                 37346752
0        44870578   ..T................                                 44870596
0        63383833   ..T...G...........A..T.......                       63383803
                                         \                            
                                         |                            
                                        TA
0        120231286  ..T................                                 120231304
0        138477636  ..T................                                 138477654
0        396676049  ..T................                                 396676031
0        402917636  ..T................                                 402917654
0        409294034  ..T..............                                   409294018
0        438036641  CA..-..............                                 438036658
0        502382324  ..TT............G..                                 502382306
0        15425294   .AT.............                                    15425279
0        231208094  ..-.............G......                             231208073
0        243079087  ..T...T................                             243079109
0        279839022  ..-................A..                              279839042
0        399508784  ..TTT.AT..........                                  399508767
0        464614427  ..T.A..............                                 464614445
0        547508885  ..G...............                                  547508902
0        495463184  ..T................                                 495463166
0        46116491   ..T...............                                  46116508
0        440242838  ..T................                                 440242856
0        186653192  ..T........A.....                                   186653176
0        387921875  ..T......A.............                             387921897
0        260719726  ..T................                                 260719708
0        383530296  ..T...T............                                 383530314
0        194112102  ..T................                                 194112120
0        36116230   ..T....-...............                             36116251
0        89873817   ..T................                                 89873835
0        380098005  ..T.AC............A....                             380097983
0        181959777  ..TA.AT................                             181959799
0        405641416  ..T.....CT...........                               405641436
0        489795637  ..T................                                 489795655
0        224289464  .CT.............G......                             224289442
0        171890191  ..T...T............                                 171890173
0        544625886  ..T................                                 544625904
0        42021383   ..T.....A.......                                    42021368
0        437465256  ..T................A...                             437465278
0        171723430  .........TC........                                 171723448
0        192914788  ..T..............                                   192914804
0        402044348  ....-..................                             402044327
0        230767608  ..T.T..............                                 230767626
0        359324538  ..TTG..............                                 359324556
0        278691506  ..T..............G.....                             278691484
0        533664958  ..T................                                 533664940
0        75128763   ..T.T..............                                 75128745
0        522887492  ..T................                                 522887474
0        540077780  ..T...T............                                 540077798
0        172201986  ..T................                                 172202004
0        439209985  ..T.T..............                                 439210003
0        154744906  C.T............G....A..                             154744928
0        378440316  ..T...T.GA.............                             378440338
0        261186660  ..T.............G..A...                             261186637
                       \                                              
                       |                                              
                       T
0        195309841  .A..TA............-.........                        195309815
0        233514998  ..T........A...........                             233515020
0        233674591  ..T...T............                                 233674573
0        421201826  ..T................                                 421201844
0        19500830   ..TA..T............                                 19500848
0        159378340  C.T................                                 159378322
0        205041137  ..T.T..............                                 205041119
0        418397527  ..T...................                              418397506
0        426747021  ..TG....A..................                         426747048
                                          \                           
                                          |                           
                                          T
0        113864730  ..T...T...C..                                       113864718
0        379692662  ..T................                                 379692644
0        118982092  ..TT................                                118982111
0        172583125  ..T............                                     172583139
0        32640913   ..T.T..............                                 32640931
0        124243066  ..T.................A...                            124243043
0        442980146  ..T....C...........                                 442980128
0        201247049  .CT...T....C...........                             201247027
0        263824011  ...-.....A..........                                263824029
0        188331772  ..T..C.............                                 188331790
0        202993762  ..T...............                                  202993779
0        427591852  ..T................                                 427591834
0        242939617  ..T................                                 242939635
0        310087755  ..T................                                 310087737
0        425941717  ..TT..............                                  425941734
0        44658466   ..-................                                 44658484
                            \                                         
                            |                                         
                            A
0        45248186   ..T................                                 45248204
0        119894426  ..T..............                                   119894410
0        92962889   ..T...T..........G.........                         92962915
0        260094958  ..T...TG.T.....G...                                 260094976
0        145382004  ..TT...............A...                             145381982
0        43936323   ..T..............A.....                             43936301
0        32045652   ..T....C...............                             32045630
0        46123614   ..T.T......................                         46123642
                                          \                           
                                          |                           
                                         CT
0        193345744  ..T.T................                               193345764
0        358098800  C.T.T...A..............                             358098822
0        364799872  ..T.ACA......                                       364799860
0        521644083  ..T.T..............                                 521644065
0        235685677  ..T................                                 235685695
0        405540459  .CT................                                 405540477
0        195487628  ..T..............                                   195487644
0        437702826  ..-....................                             437702805
0        453648059  ..T...............                                  453648041
                       \                                              
                       |                                              
                       T
0        20410254   ..T.TC..AT..........                                20410235
0        85446150   ..C......T..........                                85446130
                      \                                               
                      |                                               
                      C
0        138776279  ..T................                                 138776261
0        359702189  ..T...T............                                 359702207
0        469197777  ..T......T...........                               469197757
                    \                                                 
                    |                                                 
                    T
0        168875937  ..TTT........G.....A..                              168875958
0        68985922   C.T.T..............                                 68985904
0        282874016  ..C...T.A...........                                282874035
0        42091805   ..T................                                 42091823
0        374245152  A...T......A.......                                 374245134
0        388021552  ..T.....G...........A..                             388021530
0        14463730   ..T..C............                                  14463713
0        45497161   ..T...............                                  45497178
0        78003618   ..T................                                 78003600
0        438764918  ..T................                                 438764900
0        544878427  ..T................                                 544878445
0        266460109  ..T......T.........                                 266460091
0        300673428  ..T.................A.......                        300673457
                                           \                          
                                           |                          
                                          TG
0        420326339  ..T...T.A..A...........                             420326361
0        500003626  ..-.T...............A..                             500003605
0        364278878  ..T.............G.A....                             364278856
0        456706802  ..T..............                                   456706786
0        46826941   ..T................                                 46826959
0        68316585   ..T...T...........-........                         68316610
0        181231955  ..T................                                 181231973
0        498878665  ..TT...............                                 498878683
0        333140302  ..TT...GA..........                                 333140320
0        425380717  ..T..C.............                                 425380699
0        181613044  ..TT.................                               181613064
0        419500270  ..T................                                 419500288
0        497171222  ..T......T.............                             497171200
0        379289046  ..T..............                                   379289030
0        27858386   ..-TT....T.......G.........                         27858360
                                          \                           
                                          |                           
                                          T
0        56373690   ..T....G...........                                 56373708
0        548578140  ..T................                                 548578158
0        248836176  ..T..............                                   248836160
0        298313509  ..T................                                 298313491
0        60109052   ..T.-..............                                 60109035
0        128604251  ..T...............                                  128604234
0        438696664  ..T.TC.............                                 438696682
0        154575267  ..-................                                 154575250
0        114991488  ..T.T..G...............                             114991466
0        177836299  ...-..G..T.......                                   177836284
0        361114067  ..T................                                 361114085
0        376426605  ..T.............G..                                 376426623
0        467283092  ..TT....A..A...........                             467283070
0        58992341   ..T................                                 58992359
0        19787967   ..T....................                             19787945
0        19957312   ..T................                                 19957294
0        243238416  ..T................                                 243238434
0        445909224  .CT.T...GG...........                               445909204
0        20661589   ..T..C.............                                 20661571
0        536423099  ..T................                                 536423081
0        119495617  ..-......A...........                               119495636
0        395101646  ..T................                                 395101628
0        229962526  ..T..............                                   229962542
0        550238024  ..-.....A..A...........                             550238045
0        233427169  ..T................                                 233427151
0        108279039  ..TT....A..............                             108279061
0        531566983  ..T........A......                                  531567000
0        403855843  .CTT...TC.............                              403855864
0        48957494   ..T......T.............                             48957516
0        246557123  ..T.T.............                                  246557140
0        44034229   ..T................                                 44034211
0        34795399   ..T...T......G.G......                              34795420
0        428381398  ..T.T.............                                  428381381
0        448871072  ..T..C.............                                 448871090
0        519634892  ..T......T.........                                 519634910
0        108849287  ..T.....A.............-....T...                     108849258
0        106765606  ..TT................                                106765625
0        444802288  ..T..C............-........                         444802313
0        22009793   ..T..CT....A...G......                              22009814
0        103634318  ..T.............G..                                 103634300
0        361771507  ..T.-..............                                 361771490
0        65080081   ..T......                                           65080073
0        70126279   ..T.....AA.............                             70126301
0        87779659   ..TTT..............                                 87779677
0        16528520   ..TG...............                                 16528502
0        417593091  ..TA.............G.....                             417593113
0        496503331  ...............G.-.........                         496503306
0        370729547  ..-.....A.............-.....                        370729572
0        56422388   .GT................                                 56422406
0        229147397  ..T....GA..A...........                             229147375
0        154265614  ..TTA..............A..                              154265635
0        377813953  ..T................                                 377813935
0        436502031  ..T............                                     436502017
0        308226734  ..T................                                 308226752
0        128845378  ..T...............                                  128845361
0        494610438  ..T.T.T............A...                             494610460
0        531769634  ..T................                                 531769652
0        244192872  ..T................                                 244192854
0        400274165  ..T.T......A........A..                             400274143
0        522936919  ..T.............G..                                 522936937
0        361583251  ..C...............                                  361583268
0        89065932   ..T.T..............                                 89065914
0        189196182  .GT....................                             189196204
0        244797666  ..T...T....................                         244797638
                                          \                           
                                          |                           
                                         TT
0        17858162   ..T.....A...........T...                            17858185
0        524182476  ..T.TG.............                                 524182458
0        548742823  ..T.....G........AT..A.....                         548742849
0        461545573  ..T....T.............                               461545553
0        102792146  ..T......T.............                             102792124
0        25149757   ..T................                                 25149739
0        255251234  .CTT.......C........A..                             255251212
0        13420443   ..T.....ATG.....                                    13420458
0        400980192  ..TT...............                                 400980210
0        425330958  ..T................                                 425330940
0        75433633   ..T................                                 75433651
0        175907347  ..T................                                 175907329
0        87867282   ..T.T..............                                 87867264
0        225255343  GCT.................                                225255324
0        186671868  .AT..C............                                  186671885
0        390180868  C.T.T..............AT....                           390180844
0        189741988  .CT...A.A.............-.....A..                     189742017
0        43876260   ..TA...T...........                                 43876242
0        57755568   ..T..C..A...........A..                             57755590
0        22956058   ..T...............A.A.-.....                        22956084
0        493819960  ..T.T..............                                 493819942
0        180837364  ..T...T..............                               180837384
0        87858911   ..TT...............                                 87858929
0        307692699  ..T...................-....T.....                   307692730
0        426289549  ..T................                                 426289531
0        470571619  ..T................CT...G..G..                      470571590
0        498819703  ..T................                                 498819685
0        32439663   ..T..............                                   32439679
0        32473196   ..T..............                                   32473212
0        117371873  ..T...............                                  117371856
0        168013897  ..T................                                 168013915
0        493773660  ..T................                                 493773678
0        495606895  ..T.T..............                                 495606913
0        543466631  ..T................                                 543466649
0        247927590  ..T...............-.......                          247927614
0        28017215   ..T................                                 28017197
0        224252633  ..T................                                 224252651
0        62685484   ..T....G...............                             62685462
0        232535242  ..T................                                 232535224
0        21483595   ..T..............                                   21483579
0        124105622  ..C....C...........                                 124105640
0        144816563  C.T................                                 144816545
0        197397262  ..T................                                 197397280
0        442796786  ..T................                                 442796804
0        497906008  ..T.....A..A...........                             497906030
0        531676269  ..T................                                 531676251
0        274545849  ..T..........T....                                  274545866
0        319237994  ..T.A...CT.........T...TA....                       319238022
0        418264629  ..T.TG...............                               418264649
0        271937207  ..T.T.............-........                         271937182
0        335335442  ..T................                                 335335424
0        17117191   ..T................                                 17117209
0        89613808   ..T....T...........                                 89613790
0        239390441  ..T.............G..                                 239390423
0        239984278  ..T................                                 239984296
0        379606418  ..T...........C....                                 379606400
0        32504438   ..T...................                              32504417
0        100229238  ..T..CT.A.............                              100229217
0        10342690   ..T................                                 10342672
0        46274124   ..                                                  46274125
0        182204474  ..TT...............                                 182204492
0        376003045  ..T................                                 376003063
0        8333362    ..T...............                                  8333345
0        142511812  ..T..C...............                               142511832
0        301292218  ..TT.......A.G....-........                         301292193
0        520860020  ..T....C.G.........T..                              520860041
                    \                                                 
                    |                                                 
                    T
0        113288296  ..T...G................                             113288274
0        431877818  ..T.....G.............                              431877839
0        22724323   ..T.T...A...A..........                             22724345
0        371063344  ..T................                                 371063326
0        426742401  ..-..................                               426742420
0        149477268  ..T...............                                  149477251
0        418055613  ..T.T..............                                 418055631
0        437315738  ..T...T............                                 437315720
0        120926251  ..-.........AG.........                             120926272
0        147075457  ..T...T............                                 147075439
0        46001044   A.T................                                 46001062
0        174570216  C.T................                                 174570234
0        178748781  ..T...........T......AG....                         178748807
0        231788368  ..T................                                 231788350
0        289439919  ..T................                                 289439901
0        401404344  ..T...............                                  401404361
0        34074002   ..T...G.............A.G...                          34073977
0        259524707  ..T.....A..............                             259524685
0        43920644   ..TT...............                                 43920662
0        275118320  ..TA...............                                 275118302
0        457846178  ..T...............A..                               457846198
0        276405631  ..T................                                 276405650
                                   \                                  
                                   |                                  
                                   C
0        250242677  ..T..............                                   250242693
0        349380937  ..T................                                 349380919
0        358503689  ..T................                                 358503671
0        407540955  ..T........................                         407540929
0        543440292  ..T.T..............                                 543440310
0        226678398  ..T................                                 226678380
0        129195143  ..T........C......                                  129195126
0        477694231  ..T.....A..............T......                      477694261
                                              \                       
                                              |                       
                                              T
0        8636084    ..T................                                 8636066
0        442872841  ..T...............A..A.T...                         442872815
0        85542468   .CTT..............-........                         85542493
0        345702988  ..-................                                 345703005
0        155552157  ..T.T.T............                                 155552175
0        176685788  ..T................T...                             176685766
0        247101545  ..T..C..A...........A..                             247101567
0        232620242  ..T................                                 232620224
0        63315487   ..---..................                             63315468
0        454408425  C.-................                                 454408442
0        363419713  ..T.....A..........A...                             363419735
0        365303298  ..T................                                 365303316
0        457656310  ..T................                                 457656292
0        500681181  C.T...T............A...                             500681159
0        344061252  ..T.T...A..A...........                             344061230
0        347321555  ..T................                                 347321537
0        455133180  .ATT.............                                   455133164
0        566779238  ..TT.C.....T...........                             566779216
0        178432223  ..T..............                                   178432207
0        138164356  ..T.T.A.G..A.........                               138164336
0        203807283  ..-................                                 203807300
0        232946542  ..T...TG............                                232946561
0        551152677  ..TT.............                                   551152661
0        74306498   ..T................                                 74306480
0        401971363  ..-.TC.................                             401971342
0        191137227  ..T................                                 191137209
0        464892518  ..T....................                             464892496
0        99096084   ..T................A....G.....                      99096115
                                         \                            
                                         |                            
                                        CT
0        313446095  ..T.....G..............                             313446073
0        554529463  ..T..................                               554529483
0        436583625  ..T................                                 436583643
0        457418247  ..T................                                 457418265
0        157117650  ..T.....A.A........                                 157117668
0        537909512  ..T.A............G....                              537909533
0        546593814  ..T......T...........                               546593794
0        40180117   ..T..C.............                                 40180135
0        114197142  ..T................                                 114197124
0        153716605  ..T.............G..                                 153716623
0        227836109  ..T.................A..T..                          227836084
0        335217284  ..-................                                 335217301
0        388111219  ..T...T..G.............                             388111241
0        435999490  ..T................                                 435999508
0        438792084  ..T................                                 438792102
0        28263458   ..T.....A.............                              28263437
0        143374234  ..T..C.............                                 143374216
0        232098528  ..T................                                 232098510
0        535912055  ..TT..T............                                 535912073
0        557019422  ..T................                                 557019440
0        45311751   ..T................                                 45311733
0        5061461    ..T................                                 5061479
0        50441674   ..T.....A..............                             50441652
0        66202229   ..T................                                 66202247
0        87552991   ..T................                                 87552973
0        270277138  ..T................                                 270277156
0        327543364  ..T....C...............T..                          327543339
0        400889579  ..T................                                 400889561
0        457227932  ..T............C...                                 457227914
0        36472106   ..T..C...............A..                            36472129
0        103981710  ..T...............                                  103981727
0        354071989  ..T..............                                   354072005
0        441420771  ..T.................A..                             441420749
0        21438982   ..T................                                 21438964
0        38073696   ..T............G...                                 38073678
0        77405878   ..T.T..............                                 77405860
0        180480939  ..T..............C....                              180480960
0        347300744  ..T.-.............                                  347300760
0        440725416  ..T....G...........                                 440725398
0        446120911  ..T..A.............                                 446120893
0        482257733  ..T...............                                  482257750
0        29899862   ..C..C...........                                   29899846
0        97087725   ..T.....AA........-........                         97087750
0        199366439  C.T...............                                  199366422
0        248880270  ..T..............                                   248880254
0        270222197  ..T.T..............                                 270222215
0        124081820  .-.................                                 124081837
0        289591936  ..T.....................                            289591959
0        54952012   ..T.T..T...........                                 54952030
0        179025406  ..T................                                 179025388
0        189039220  ..T.T..............                                 189039202
0        353979404  ..TT..T................T...                         353979378
0        380988064  ..TT.....T..............                            380988041
0        426217202  ..TT...............                                 426217184
0        548626899  ..T................                                 548626917
0        548719954  C.T................                                 548719936
0        141509620  ..T...T....................                         141509648
                                          \                           
                                          |                           
                                         TT
0        310045269  ..T....................                             310045291
0        467388151  ..T.T...............                                467388170
0        172117846  ..T................                                 172117828
0        421399800  ..T................                                 421399782
0        533546815  ..T...T.............A..                             533546793
0        32422746   GAT...................                              32422767
0        22847456   ..T................                                 22847438
0        121971820  ..T..C...T..........A..                             121971798
0        379387931  ..T................                                 379387913
0        45104351   ..T...........C....                                 45104369
0        418256957  ......T............                                 418256939
0        438773148  ..T................                                 438773166
0        363695841  ..TA....A.................                          363695867
                                          \                           
                                          |                           
                                          T
0        289705668  ..T................                                 289705686
0        310337659  ..T........A..                                      310337672
0        490689693  ..T......TG............                             490689671
0        517666491  ..T.T..T...........                                 517666473
0        17816426   ..T...............                                  17816409
0        45133810   ......T............                                 45133792
0        161101792  ..T..C...T.A.......A...                             161101770
0        364798852  ..T.TCA......C.....                                 364798834
0        407365631  ..T.......A...G....                                 407365613
0        561811954  ..T.A............                                   561811970
0        11848638   ..C.............G...A..                             11848660
0        41916128   ..T.T...A............                               41916108
0        48235818   ..T...............T..                               48235838
0        81586196   ..T..............                                   81586180
0        144927922  ..T...A...........                                  144927905
0        275872510  ..T................                                 275872492
0        497959035  ..G.T...A..............                             497959057
0        75169632   ..T................                                 75169614
0        198826323  ..T.T..............                                 198826341
0        296668430  .GT.........C......                                 296668448
0        404194551  G.T.......CA..........-.....                        404194525
0        182780315  ..TTA..............A...                             182780337
0        246549931  ..C.T......A......                                  246549948
0        22742087   ..T...T............A...                             22742109
0        186634381  ..T................                                 186634363
0        196527298  ....-.............                                  196527314
0        327588860  ..TT...TA...........A...                            327588883
0        438861163  ..-...T................                             438861184
0        449909125  ..T.T..............                                 449909107
0        129571428  ..C.T.............A....                             129571450
0        212713783  ..T.T...A..............                             212713761
0        353196365  ..T................                                 353196383
0        146358475  ..T...T.....C.........-....T.....                   146358506
0        288731086  ..T.....                                            288731079
0        292714034  ..-.T............A.....                             292714013
0        402030007  ..T..C.............                                 402029989
0        25532885   ..T........................                         25532913
                                         \                            
                                         |                            
                                        CA
0        86950736   ..T.........................                        86950765
                                          \                           
                                          |                           
                                         AT
0        462326153  ..T................                                 462326171
0        61363997   ..T....................                             61364019
0        426930092  ..T.....A..............                             426930114
0        74311242   ..TT....A..............                             74311220
0        109703562  ..T....C...........                                 109703544
0        190818363  ..T................                                 190818381
0        447973235  ..T................                                 447973217
0        181232746  ..T.T.A.............A..                             181232724
0        427094776  ..T..................                               427094756
0        446188123  ..T...T............                                 446188141
0        519507452  ..T...T............A...                             519507474
0        489481035  ..T....G...........                                 489481017
0        41165265   ..T................                                 41165283
0        182682541  C.T................                                 182682559
0        193582245  ..T................                                 193582263
0        247666780  ..T................                                 247666798
0        283264683  ...A...............                                 283264665
0        383571919  ..TT...............                                 383571901
0        476025110  ..T................                                 476025128
0        552828392  ..T................                                 552828374
0        100672377  ..T.............                                    100672392
0        150724726  ..T.....G............                               150724706
0        100891654  ..T................                                 100891636
0        113206216  ..T................                                 113206234
0        158000091  ..T...T............                                 158000073
0        381104513  ..T................                                 381104531
0        468173532  ..-................                                 468173515
0        469413691  C.TT...............                                 469413709
0        510193461  ..T................                                 510193443
0        520398357  ..T..CT............                                 520398375
0        534635349  ..T................                                 534635331
0        55570194   ..G............G........                            55570217
0        93743418   ..T..................                               93743398
0        204799029  ..T.....AT.............                             204799007
0        383029256  ..T...............                                  383029273
0        404887519  ..T...T..T........T..T..                            404887542
0        462835511  ..TT...T..AA...........                             462835489
0        496461193  ..T................                                 496461175
0        172224477  ..T..............                                   172224461
0        305726241  ..-................                                 305726224
0        10477002   ..T...T............                                 10476984
0        86209614   ..T......T...........                               86209634
0        87183179   ..T...............A..                               87183199
0        195660149  ..T................                                 195660131
0        232727141  ..T..............                                   232727157
0        311641541  ..T................                                 311641523
0        434987044  ..T.T.T............                                 434987026
0        523277300  ..T....TA..............                             523277322
0        530525626  ..T.............                                    530525611
0        46250705   ..T............G...                                 46250723
0        531788092  ..-T....C...G.....                                  531788108
0        248605648  ..T................                                 248605630
0        392789076  ..T..............                                   392789092
0        413126995  ..T................                                 413127013
0        449120913  .GT.......AA...........                             449120891
0        546611289  ..T................                                 546611271
0        10561890   ..T................                                 10561908
0        523132539  ..T................                                 523132557
0        19910499   ..T................                                 19910481
0        275565563  ..T................                                 275565545
0        34042751   ..T..............CT....                             34042729
0        172462134  ..T................                                 172462152
0        540962723  ..T.............G......                             540962745
0        199665628  ..T................                                 199665610
0        140214163  ..T.............                                    140214148
0        434620825  ..T................                                 434620843
0        550323313  ..TT...............A...                             550323335
0        139006983  ..T......A...........                               139006963
0        169767584  ..T................                                 169767566
0        396050378  ..T................                                 396050360
0        500329154  ..T................                                 500329136
0        22010578   ...TAC............A....                             22010600
0        50981084   ..T..C.................                             50981106
0        165895730  ..T...................                              165895709
0        299744767  ..T................                                 299744749
0        68040112   ..T.T..............                                 68040130
0        422420296  ..T..C............                                  422420279
0        119789695  ..T................                                 119789677
0        291112334  ..T................                                 291112352
0        299193121  ..T................                                 299193103
0        461112998  ..T....C...........                                 461112980
0        497763059  ..T................                                 497763041
0        198722960  ..T.TCT...........                                  198722977
0        256833354  ..T...............                                  256833371
0        448945318  ..GT....A...........A..                             448945340
0        553340039  ..T...T.AT..............                            553340062
0        18892343   ..T................                                 18892361
0        88672574   ..T.T..............                                 88672592
0        101457009  ..T................                                 101456991
0        118822924  ..T.T.T............                                 118822942
0        279820767  ..T................                                 279820749
0        459406152  ..T.....CT............                              459406131
0        51668298   ..T.................A..                             51668320
0        499060179  ..T....................                             499060157
0        548611296  ..TTG............-C.......                          548611320
0        123697070  ..T..................                               123697050
0        174591968  ..T.T..............                                 174591986
0        325979523  ..T.T............                                   325979539
0        384663171  ..T...........G.....                                384663190
0        387907564  ..TT...............A..                              387907543
0        467571696  ..T................                                 467571678
0        172271018  ..T................                                 172271000
0        198968804  ..-................                                 198968787
0        242529543  ..T..C..A.......G...                                242529524
0        24007963   .CT.....A..............                             24007985
0        74447351   ..C.....A............                               74447331
0        272623976  ..TG....A.............                              272623955
0        284687085  ..T.T.T........G...                                 284687067
0        348833144  ..T.....A..A............                            348833167
0        446523902  ..T.-..................                             446523881
0        224157405  ..T.T..............                                 224157387
0        290351083  ..T..A.....................                         290351111
                                          \                           
                                          |                           
                                         GT
0        489753198  C.T.A..............                                 489753180
0        21452011   ....T..............                                 21451993
0        69054705   ..T................                                 69054687
0        383035482  ..T................                                 383035500
0        48915166   ..T..................                               48915146
0        52053381   ..T.............G....                               52053401
0        104969644  ..T................                                 104969662
0        525340106  ..T.T.................                              525340085
0        24665596   ..T....GC........                                   24665612
0        236828173  ..T................A.....TTG......                  236828206
0        258551683  ..T......T........                                  258551666
0        10616394   ..T..................                               10616374
0        498274880  ..T................                                 498274862
0        537908433  ..GT...............                                 537908451
0        32786622   ..T................                                 32786604
0        93207131   ..T...T............                                 93207149
0        119521695  ..T...TG...........                                 119521677
0        182810109  ..T................                                 182810091
0        190286130  ..-................                                 190286147
0        10835144   ..T................                                 10835126
0        178318676  ..T................                                 178318694
0        183767319  ..T................                                 183767337
0        253657321  ..T....................                             253657343
0        423791728  ..TT...............                                 423791746
0        48491886   ..T.............G..                                 48491904
0        93691870   ..T...............-........C..                      93691898
0        101219940  ..T....T...........                                 101219958
0        313644288  ..T................                                 313644270
0        536633096  ..TTT..............                                 536633078
0        427969372  ..T..............                                   427969356
0        450762830  ..T...T............A...                             450762852
0        499191413  C.T..C...............                               499191433
0        555789296  C.T...T....A...........                             555789274
0        268717290  ..T............G..                                  268717307
0        490430936  ..T................                                 490430954
0        33324796   ..T................                                 33324814
0        112830026  ..T................                                 112830044
0        172183556  ..T................                                 172183574
0        275989102  ..-................                                 275989119
0        282509874  ACT................A...                             282509852
0        293104775  ..T...T............                                 293104793
0        376795946  ..T..A.....C..........-.....                        376795972
0        383064115  ..T................                                 383064133
0        402874382  ..T................                                 402874364
0        420919336  ..T.............                                    420919351
0        440448146  ..T.............G..                                 440448128
0        496181489  ..T...T............                                 496181471
0        559495224  ..T.TG................-.....                        559495250
0        75114318   ..T.T..............                                 75114300
0        147588657  ..TTT................                               147588637
                    \                                                 
                    |                                                 
                    TTTTTT
0        265575230  ..T...T.....C......                                 265575248
0        89979277   C.T................                                 89979295
0        110136023  ..T......T.A.......                                 110136041
0        149302496  ..TA........C......A...                             149302474
0        227039526  ..T....C...........                                 227039544
0        283408709  ..T................                                 283408691
0        379604923  ..T.T..............                                 379604941
0        394015390  ..T................                                 394015408
0        426208885  ..TT...........G...                                 426208903
0        441158162  ..-.T..............                                 441158145
0        489716395  ..T.............G..                                 489716377
0        558038656  ..T.T............                                   558038672
0        24066298   ..T...............T....                             24066276
0        247254100  ..G.-...............A..                             247254079
0        335044345  ..T.....G...........A..T..                          335044320
0        343630673  ..T...........G....A...                             343630651
0        347937112  ..-................                                 347937129
0        386830481  ..T.A................                               386830461
0        57355554   ..T............C.......                             57355532
0        171397980  ..T......A...........                               171397960
0        177147297  ..T...............                                  177147280
0        369106997  ..T................                                 369106979
0        425190086  ..T......T........A..                               425190066
0        93926596   ..TT...............                                 93926578
0        102699375  ..T................                                 102699393
0        137143142  ..T...T............                                 137143124
0        451638465  ..T.....A.C............                             451638443
0        510894979  ..T...A...........T........                         510895007
                                          \                           
                                          |                           
                                         CT
0        229072766  ..T...G.............                                229072785
0        447539860  ..TT.....T...........                               447539840
0        447908517  ..T................                                 447908499
0        351969655  ..T................                                 351969637
0        108979303  ..T........A......TA....GTT.....                    108979272
0        72656048   ..T.............G..                                 72656066
0        264831192  C.T...T.............                                264831173
0        555745277  ..T......T............                              555745298
0        48773103   ..T.T........C.....                                 48773085
0        142528680  ..T.T...C..............TA.....G......               142528643
                                                    \                 
                                                    |                 
                                                    C
0        196259150  .C-............C...                                 196259133
0        536126011  ..TT.............A...                               536126031
0        89078601   ..T.....A............                               89078581
0        164406814  ..T................                                 164406832
0        411214601  ..T........C.......A..                              411214580
0        18622504   ..T................                                 18622522
0        27674287   ..T...T...........                                  27674304
0        34521601   ..T................                                 34521619
0        47000361   ..T.T............                                   47000345
0        140476422  .......T...........A...                             140476400
0        201436197  ..G....G.A.A...T..                                  201436214
0        35468608   ..T................                                 35468590
0        45385202   ..T................                                 45385220
0        153708341  ..TTT.................G.A.TG.....                   153708373
0        162085838  C.G..C...............                               162085858
0        173427943  ..T................AA...A.TG....                    173427974
0        24327838   ..T................                                 24327820
0        163904813  ..TAT......A...G...                                 163904831
0        408569214  ..T...T............                                 408569232
0        34707553   ...................                                 34707571
0        383524208  ..T.T..............AA..G.TT.....                    383524177
0        558780484  ..T.................A..                             558780462
0        21269813   ..T............C...                                 21269795
0        427441230  ..T................                                 427441212
0        83307433   ..T................                                 83307415
0        171276850  ..T...T..............                               171276830
0        278922417  ..TT.....A...........                               278922397
0        27588566   ..T................                                 27588548
0        115291473  ..T................A...                             115291451
0        385793976  ..T...............                                  385793959
0        24028509   ..T................                                 24028527
0        47383260   ..T................                                 47383278
0        187654584  ..TG..T................                             187654562
0        394870438  ..T................                                 394870420
0        446253164  ..T.T...A...................                        446253193
                                          \                           
                                          |                           
                                         AT
0        107804422  ..T................                                 107804404
0        529018336  ..T..........C.....                                 529018318
0        87517345   ..TT...T...........                                 87517363
0        152591318  ..T.....AT.................                         152591346
                                          \                           
                                          |                           
                                         TT
0        166565956  ..T.................A..                             166565978
0        371597404  ..T..AT.....G......A..                              371597425
0        135651767  ..-........A.......                                 135651784
0        295540245  ..T..............                                   295540229
0        377846314  ..T.................A..TA...T...                    377846283
0        419120001  ..T.....A............                               419120022
                                 \                                    
                                 |                                    
                                 A
0        482368335  ..TTG..................                             482368313
0        88971461   ..T.........................                        88971490
                                          \                           
                                          |                           
                                         AT
0        92446344   ..T.......A........                                 92446326
0        174089219  ..T................                                 174089201
0        236984135  ..T......T.A.......A...                             236984113
0        381165512  ..-................                                 381165529
0        57889108   ..T................                                 57889090
0        204906421  ..TT...............                                 204906403
0        323976028  ..T.............T...AT........                      323976059
                                       \                              
                                       |                              
                                      AA
0        398943339  ..C.T......A.....CA....                             398943317
0        500267111  ..T................                                 500267129
0        530067155  ..T................                                 530067137
0        545431366  ..T................                                 545431384
0        111726703  ..T.....                                            111726710
0        336720194  ..T................A...G..TG....                    336720163
0        371022077  C.TT...............A...G..T.....                    371022046
0        401993698  ....A.T...........-A.A......                        401993672
0        27312074   ..T................                                 27312056
0        29978008   ..TTT.-..............                               29978027
0        121701869  ..T.....A............                               121701849
0        225258545  ..T..C............T....                             225258567
0        533617606  ..-T...............                                 533617623
0        32872732   ..T...............T..                               32872752
0        150882528  ..T........C.......CA...ACT.....                    150882559
0        194337748  ..TA................A..                             194337726
0        236160811  ..TT...............                                 236160793
0        240269161  ..T.T...A..A.......                                 240269143
0        383627854  G.T................                                 383627872
0        413110481  ..T.T...........G......                             413110503
0        493992200  ..T....G...........                                 493992182
0        102710443  ..T................                                 102710461
0        225147843  ..T.........G...........                            225147866
0        135944366  ...AT......C.......                                 135944348
0        258806318  ..T.T..............                                 258806336
0        22720567   ..T....C...........                                 22720585
0        47074114   ..T................                                 47074132
0        57194317   ..TT................                                57194336
0        218414305  ..T...............                                  218414288
0        517560019  ..T..................                               517560039
0        15847891   ..T.............T..                                 15847873
0        86357131   GAT.A..............                                 86357113
0        116304453  ..T.T...............A..                             116304431
0        137265505  ..T................                                 137265523
0        262574604  .CT................                                 262574622
0        37461966   A.T..G..C.............                              37461987
0        539117447  ..T...T.A..A.........T.....                         539117419
                                      \                               
                                      |                               
                                     GC
0        73843822   ..T................A....G.....                      73843791
                                         \                            
                                         |                            
                                        CT
0        139226899  ..-.................A..                             139226920
0        205965549  ..T.T...........C.-A......                          205965573
0        228483245  ..TT..A.......C....                                 228483263
0        351912048  ..TT..A............T...                             351912026
0        384594938  C.T.....G.........-.......                          384594962
0        434639854  ..TT....A............                               434639834
0        503830883  C.-T...............                                 503830866
0        26132376   ..TT......A............                             26132354
0        40585532   ..T............                                     40585546
0        72780172   ..T.T..GG..............T....A..                     72780202
0        87183728   ..T................                                 87183710
0        150597126  ..T................                                 150597108
0        308542499  ..T................A...                             308542477
0        330735057  ..T................A...TA.T....                     330735087
0        440606713  A.T..CA....................                         440606687
0        510254014  ..T.T..............                                 510254032
0        494671152  C.T................                                 494671170
0        531724684  ..T.....AA...........                               531724704
0        183831084  ..T..................                               183831064
0        19661326   ..T....T.............                               19661306
0        28104080   ..T.................                                28104061
0        70376003   ..T.........C.........                              70375982
0        193660146  ..T................                                 193660164
0        149024705  ..T................                                 149024687
0        171309350  ..T........C.......                                 171309332
0        388592472  ..T..C.............                                 388592454
0        464917996  ..T................                                 464918014
0        49316370   ..T.....A.....G............T..                      49316399
0        159829473  ..T................                                 159829491
0        171076377  ..T...AT...........A...                             171076399
0        171193380  ..-....................                             171193359
0        439726289  ..T.................A..                             439726311
0        449586662  ..T................                                 449586644
0        529916010  ..G................                                 529916028
0        554030284  ..T....C...........                                 554030266
0        71158119   ..T......G.............                             71158097
0        171204743  ..TT..T............                                 171204725
0        394446850  G.T................                                 394446832
0        422840776  ..T.T...........G......                             422840754
0        433614790  ..TAT..G...........                                 433614808
0        554998090  ..T................                                 554998108
0        27458421   ..T.........C......                                 27458403
0        146345513  ..T................                                 146345531
0        21447394   ..T...G..-.............                             21447416
                         \                                            
                         |                                            
                         C
0        101023220  ..T..............                                   101023236
0        144283835  ..GG.....T.............                             144283813
0        145542410  ..T...T..............                               145542390
0        178547194  ..T.....C............                               178547174
0        190375810  ..T..-.............                                 190375793
0        243072591  ..T.T....TA.G......                                 243072573
0        432677146  ..T................                                 432677128
0        435451739  ..T................                                 435451721
0        151588647  ..TT...............A..-.....                        151588673
0        356345250  ..T................                                 356345232
0        431012930  CCT................                                 431012948
0        52343316   ..T...T.A..............                             52343338
0        95774064   G.T.....C...........A......T..                      95774093
0        124330392  ..TGA..............                                 124330374
0        248743301  ..T.....A..............                             248743279
0        394677948  ..T.-...A.........-........                         394677924
0        418870282  ..T.T.............                                  418870299
0        431602801  ..T.................A..                             431602779
0        14343435   ..TT.C..A.....                                      14343422
0        101595906  ..C.......A........A...                             101595928
0        406948536  ..T................                                 406948554
0        102203782  ..TA............                                    102203767
0        133697048  ..T................                                 133697030
0        280931034  ..---......A.......                                 280931019
0        350037765  ..TA...............A...                             350037743
0        459222280  ..T................                                 459222298
0        17437994   C.T............T...                                 17438012
0        149265178  ..T..C...T...........T.TA....                       149265206
0        181999531  ..-.......                                          181999523
0        223128646  ..T...........C..                                   223128630
0        389646593  G.TTT...........G.......                            389646616
0        430452597  ..T....G...........CT.-......                       430452570
0        15414143   ..T.T...G..............T..T..                       15414115
0        255833669  ...................                                 255833651
0        403521144  ..T................                                 403521126
0        559227517  ..T...T.G..............                             559227539
0        483179791  ..T.T..............                                 483179809
0        538255048  ..T.....A..............                             538255026
0        13332728   ..T................                                 13332710
0        48835379   ..TT.C.................                             48835357
0        242553566  ..T...T................T..T..                       242553538
0        546479312  ..T..............-C........                         546479337
0        357842261  ..T................                                 357842279
0        76626506   .......CA...G....                                   76626522
0        231504466  ..T.A...A.....G....A...                             231504488
0        445936732  ..T...............T....                             445936710
0        41118204   ..T.T..............C...                             41118226
0        62923476   ..T..........G....TA..G....                         62923450
0        168493438  ..C....................                             168493416
0        523109301  ..T.T..............                                 523109283
0        533712525  ..T.....C..............                             533712547
0        38172208   ..T..............C..A..                             38172186
0        172384049  ..-...............                                  172384033
0        212959627  ..-....T..........-.......                          212959604
0        277479194  ..T..A....CA.......                                 277479176
0        544310393  ..T.................A..                             544310415
0        31589828   ..T.T.................G.C...                        31589801
0        89944174   ..T................                                 89944192
0        116145802  ..T................                                 116145784
0        189577238  ..T...............AA...T....                        189577211
0        382687987  ..GT-..............                                 382687970
0        418053817  ..T.....................A...                        418053790
0        537970087  ..T...................                              537970108
0        300084801  ....T...AT.........A...T..T..                       300084773
0        425034376  ..T.T............                                   425034360
0        446396696  ..T.T..TG..............                             446396674
0        482363854  ........AACA..........                              482363833
0        53948431   ..T................                                 53948449
0        98447625   ..T.......................                          98447598
                                         \                            
                                         |                            
                                        CA
0        198078454  ..T..............G..A..                             198078432
0        426974659  ..C...T......C.G...A...                             426974637
0        253489169  G.T.T..............TAC.....                         253489143
0        383281491  ..T................                                 383281509
0        385212879  ..T....TAT.............                             385212857
0        488906009  ..T.....A..............                             488905987
0        533509306  ..T...T............                                 533509288
0        544788558  ..TA...GC..A...........T.C...                       544788530
0        553819747  ..T................A...                             553819725
0        20770426   ..T...T....C...........                             20770404
0        117383265  ..T................                                 117383247
0        189085421  .AT.T....T.............T..C..                       189085393
0        337779930  ..T...............A....                             337779908
0        9213076    ..T................                                 9213058
0        68586398   ..T...T...........A..C.TA....                       68586426
0        169593963  ..TA....C..............T....                        169593990
0        222769334  ..T.....................                            222769311
0        258369013  ..T................                                 258369031
0        300252775  ..T................                                 300252793
0        518743288  ..T.....C..........                                 518743306
0        118592797  ..T....C.T.............                             118592819
0        122029478  ..T....G..............-.....                        122029452
0        156169047  ..T.T...........G..A..                              156169026
0        203602579  ..T................                                 203602597
0        224260997  ..TT.............-....T....                         224260972
0        525009391  ..TT....................                            525009415
                                       \                              
                                       |                              
                                       A
0        35667867   ..C........T..........                              35667888
0        70412304   ..TT.....T.......                                   70412320
0        135853797  ..T......T.AG.....                                  135853814
0        179175725  ..-..............CT....                             179175704
0        228896529  ..TT...............                                 228896511
0        405853194  ..T.....A............                               405853174
0        524095912  ..T...T............                                 524095894
0        525194668  ..T.............                                    525194683
0        15667693   ..T................A.......                         15667721
                                          \                           
                                          |                           
                                         CT
0        184748821  ..T.....A..A...............                         184748847
0        59717718   ..T.............G..                                 59717700
0        19928229   ..T....G...A...C.....                               19928209
0        31596366   ..T...................                              31596342
                                    \                                 
                                    |                                 
                                  GTT
0        110250064  ..TA.............A..TC.....                         110250090
0        168045517  ..T..A..A...........A..                             168045539
0        289287027  ..T.T.T....................T.C....                  289287062
                                          \                           
                                          |                           
                                         AT
0        12484137   ..T................                                 12484155
0        60984157   ..T................                                 60984139
0        301293121  ..T.....G..T..........                              301293142
0        75235643   ........A..A.........A......                        75235616
0        124733888  ..TT..............                                  124733871
0        1881049    ..T................                                 1881067
0        19153439   ..T..............A..A.-.....                        19153413
0        40514524   ..T.....G.............                              40514503
0        441260017  ..G........A...........                             441259995
0        32009902   ..T..A.......C.....A..                              32009923
0        120851465  ..T.................A...AT..C...                    120851496
0        151885287  ..T..A...A........T...G....                         151885313
0        185603407  ..T................A...T..                          185603432
0        400713248  ..T................                                 400713266
0        10559369   ..T................                                 10559351
0        55639121   ..T...............                                  55639104
0        274224266  ..T..............                                   274224282
0        462940925  ..T................                                 462940943
0        22753704   ..T...T................                             22753726
0        68436583   ..T..................                               68436563
0        169666801  ..TT.............AT........                         169666827
0        227753057  .AT...............                                  227753040
0        417708672  ..T.....A..............T....                        417708699
0        460722780  ..T................                                 460722798
0        465184958  ..T.....A.A................                         465184986
                                          \                           
                                          |                           
                                         GT
0        272672029  ..-......G.........                                 272672012
0        531937074  ..T.T......A.......T..                              531937095
0        551616743  ..T.T..............                                 551616761
0        557619879  ..T................                                 557619897
0        56376866   ..T................                                 56376884
0        206998164  ...........A....T.......                            206998141
0        284466086  ..T.T..............                                 284466104
0        310686208  ..T.................AA.T....                        310686181
0        516174872  ..TG...............A....A...                        516174899
0        537846037  ..T...T.A............                               537846057
0        185089816  ..T................                                 185089834
0        310031354  ..T..C.............                                 310031336
0        360045138  .CGT..T............AA.G....                         360045164
0        384868638  ..T....G...............                             384868660
0        458012270  ..T..............                                   458012286
0        551648032  ..T......                                           551648040
0        63615389   ..T......T.........                                 63615407
0        118752203  ..T..A..A...C.C.....A..TC.....--....C....           118752164
                                              \                       
                                              |                       
                                              T
0        228179904  ..T.....A....T...AT........                         228179930
0        278743298  ..TT...............TAA.....                         278743272
0        31967526   ..TT.....GG........A..                              31967505
0        35632107   ..T..C...............                               35632087
0        39463821   ..T................                                 39463803
0        194250998  ..T.....G..............                             194251020
0        232644688  ..TA...............                                 232644706
0        421168690  ..T.T..............                                 421168708
0        145577632  ..T........C.......A..                              145577653
0        534810785  ..TT................A..T......                      534810815
                                              \                       
                                              |                       
                                              T
0        53812129   C.T.....A..............T..                          53812154
0        17427739   ..T.T..................                             17427761
0        32834538   ..C................                                 32834556
0        424101463  ..T................                                 424101481
0        258541748  ..T...T............                                 258541730
0        23811257   ..TT...................                             23811235
0        148983698  ..T...T..A.............T..                          148983723
0        426535741  ..T....................T...                         426535767
0        235793691  ..T.........A..............                         235793717
0        334180790  ..T..A..A..............                             334180768
0        438745001  ..T....................                             438744979
0        38331229   ..T.T..T...............                             38331251
0        517922800  ..TT....G..............T...                         517922826
0        75194893   ..T................                                 75194911
0        292523855  ..T.....A..A...........T...                         292523829
0        556186118  ..T.T..............                                 556186136
0        18102502   ..T................                                 18102484
0        58038773   ..T.....C..............T..                          58038748
0        362091363  ..T.....AT.T...........                             362091385
0        429537396  ..TT.....A.................                         429537422
0        435339223  ..C................                                 435339205
0        23839669   ..TT...........C.......                             23839647
0        30789228   ..T................A..                              30789207
0        32350239   ..T................                                 32350257
0        90275424   ..-....................                             90275403
0        91599527   ..T..............AT.A......                         91599553
0        98641240   ..T....................                             98641218
0        138204519  .AGT..T............A.T.T...                         138204493
0        168023672  ..T.....A..A...........                             168023694
0        380884478  C.T................                                 380884460
0        104344861  ..T...T...........                                  104344844
0        362157561  ..................                                  362157544
0        409138154  ..T..............ACA.......                         409138128
0        490751557  ..-.T..............                                 490751574
0        27187265   ..TT............T......T..                          27187290
0        45458373   ..T..C...A...T.............                         45458399
0        72142148   ..T...T.AT.............T...                         72142174
0        141541565  ..T...T............                                 141541583
0        144949929  ..T................                                 144949947
0        253720972  ..T..............G....G....                         253720998
0        287392236  ..T.....A..............T...                         287392262
0        367930789  C.T.T..................                             367930767
0        406706005  ..T...........G............                         406705979
0        420743483  ..T................                                 420743465
0        448129950  ..T.....A...........A..                             448129928
0        450288076  ..C.A......A.......A..G..                           450288100
0        514873458  ..TA................A..                             514873436
0        536460769  ..T.....AT...........T.C...                         536460795
0        36563315   ..T..............                                   36563299
0        100706829  .GT................                                 100706847
0        407362076  ..T.....A..A...........                             407362054
0        519615176  ..T...............                                  519615159
0        45728322   ..T....C...........                                 45728340
0        163482293  ..T....T...........                                 163482311
0        188023410  ..T...AG...............                             188023432
0        354408894  ..TT...................                             354408916
0        402342734  C.T................                                 402342716
0        443974074  ..TA...............CAA.....                         443974100
0        19013423   ..T.................A..                             19013401
0        66576128   ..TT.C.................                             66576106
0        119549032  ..T...T...........T..A.T...                         119549006
0        137518028  ..T................                                 137518046
0        218604300  ..-....C............A..                             218604321
0        343490752  ..T................                                 343490734
0        360103027  ..T............G.ATA.......                         360103001
0        451340098  ..TT.CT............A.A..G....                       451340070
0        471260376  C.T.................A..T..T..                       471260348
0        523574280  ..T.T................AG....                         523574254
0        525218885  ..T...A..T.....CC.T...G....                         525218859
0        554059755  ..T..                                               554059759
0        101902790  C.T.....C.CA..........-.....                        101902764
0        223967478  ..T......TG............                             223967500
0        231350102  ..T...TG..............-....T...                     231350131
0        289069398  ..T.A...G..............                             289069376
0        406580894  ..T...............                                  406580911
0        445852516  ..-................                                 445852533
0        516756892  ..-................                                 516756909
0        534677182  ..T....C...A.......                                 534677164
0        59313621   ..T.T..................T...                         59313595
0        96097339   ..T.T...A..............                             96097361
0        98595412   C.T.T..............A.A...C..                        98595385
0        185977390  ..T................A....G..                         185977364
0        246594113  ..T...............A........                         246594140
                                           \                          
                                           |                          
                                           T
0        349903225  ..T.T..............                                 349903243
0        363023492  ..T................                                 363023510
0        370261321  ..T....C.TGA...........                             370261299
0        394063994  ..T.A.............T...G....                         394064020
0        409766490  ..TG....AG.................                         409766464
0        413521564  ..T................A...T...                         413521590
0        493365905  ..T.AA.............A...                             493365927
0        541529529  ..T.....C..A...........T....                        541529556
0        567169090  ..TTA...C..A...........                             567169112
0        170707374  ..T................                                 170707392
0        382581810  ..T...G...............G...                          382581785
0        23374228   ..T................                                 23374246
0        38323662   ..T......G.........                                 38323644
0        25480423   ..T.A...A..........A...                             25480401
0        444050165  ..T...........C........T..                          444050190
0        35662577   ..T................                                 35662595
0        45053207   ..T................                                 45053225
0        108421799  ..T.....AT.............T..                          108421774
0        115171062  ..T.....A..A...........                             115171040
0        378266319  ..T........A...........T..                          378266294
0        26836644   ..T....G...........AA..T....                        26836671
0        43787389   ..C................A..                              43787410
0        54377109   ..T.....A..............T..                          54377134
0        421163322  ..T..............A.....C..                          421163297
0        519808516  ..T................T..                              519808495
0        376247191  ..T..C..G.............-.....                        376247217
0        441894350  ..T...............A.A..T..                          441894325
0        470411725  ...A.C..CT...T.....A.....                           470411701
0        533969933  ..T...........G.....A..T..                          533969908
0        51494005   G.T................A...T..                          51494030
0        135919239  ..T.T...G.............-........A..                  135919207
0        403780579  ..T...G....A...........                             403780557
0        304269601  ..T........A...........                             304269579
0        50436665   ..TG............TA....                              50436644
0        101205028  ..TT................                                101205009
0        132168837  ..T.T.T...........A..A....                          132168812
0        269882688  ..T......T.A...........                             269882710
0        540028759  ..TTA..................T..                          540028734
0        392986942  ..T................                                 392986924
0        395921141  ..T............T..                                  395921158
0        14828914   ..T.........C.......A..T..                          14828939
0        18327618   ..T...TGC...............A...                        18327645
0        40002294   .CT.....A..............T..                          40002269
0        40866069   ..T......T...G......A.....                          40866044
0        74708491   G.T....................T..                          74708466
0        186790391  ..TT....A..............T....                        186790364
0        199004902  ..T.........C......A..                              199004881
0        260136582  ..T................A...T..                          260136607
0        395037446  ..T...............A..T...                           395037470
0        419485235  ..T...A............                                 419485253
0        546490480  .CT.T...A.................                          546490505
0        235314397  ..T................                                 235314379
0        301137245  ..T................                                 301137263
0        432782002  ..T.....A...........A...A...T....                   432781969
                                              \                       
                                              |                       
                                              T
0        466922687  ..T....................T..                          466922662
0        529249610  ..T.........A....                                   529249626
0        541577893  ..T................                                 541577875
0        32889103   ..T.....A...........A..T..                          32889128
0        71630322   ....................A..T..                          71630347
0        85089317   ..T.T...............A..T..                          85089292
0        201920605  ..T.....A.............G....                         201920579
0        248595931  ..T..........-....TC.......                         248595956
0        320079435  ..T...............A....T..                          320079460
0        323652466  ..T...T............                                 323652448
0        339485044  ..T.....AT.............T..                          339485019
0        426739059  .CT..C.................T..                          426739084
0        434144076  ..TTG...............A..T..                          434144101
0        502106708  ..TT...........T.....C....                          502106733
0        529915629  ..T.T...A..............T..                          529915654
0        551164412  ..T................CA.....                          551164387
0        159416258  C.T................                                 159416276
0        379197052  ..T.................A..                             379197030
0        458020735  ..T.T.T.............A..T..                          458020760
0        487043464  ..T................                                 487043482
0        495409907  ..T......                                           495409915
0        44127314   ..T.....A..............                             44127336
0        189317015  ..T................                                 189316997
0        364622489  ..T.............G..                                 364622471
0        417594975  ..T.....A.........-........                         417594950
0        425530597  ..T............T...                                 425530615
0        477520488  ..T................                                 477520506
0        55813335   C.T.....A..A..............                          55813360
0        87859147   A.T.....A..A...........T..                          87859122
0        99839672   .ATG..T.A..............T..                          99839647
0        159605766  ..TT............G..A...T..                          159605791
0        206329789  .CT...A.C..............T..                          206329814
0        215099688  ..T................A..GG.-......                    215099718
0        381178694  ..T.T...A..............T..                          381178669
0        465578876  .AT................A......                          465578851
0        487943355  ..TAT.T..T.............T....                        487943328
0        534577955  C.T.....A..A...........T..                          534577980
0        559938168  ..T...................G...                          559938143
0        74520223   .CT...T............A.....-T......                   74520254
0        100578488  ..T....T...........                                 100578470
0        415878660  ..T.............G..                                 415878678
0        464841087  ..T................                                 464841069
0        519859627  ................G..A..                              519859648
0        232502848  ..T................                                 232502866
0        237413164  ..C.....AA.............                             237413186
0        531123857  ..T................                                 531123875
0        174599426  ..T....................                             174599404
0        256009198  ..T.....................                            256009221
0        40093461   ..T....................                             40093483
0        172650396  ...............G.......                             172650374
0        241184471  ..T..C.....A...........                             241184449
0        441410324  ..T.TA..G........GT.....                            441410301
0        544201737  ..GT.................T......                        544201765
                                     \                                
                                     |                                
                                     T
0        553874045  ..T............G...A.....                           553874069
0        54302276   ..T....TC............A...                           54302252
0        41105645   ..T................                                 41105627
0        42257984   ..T..C..A..T............                            42258007
0        57867110   ..T...T............A.....                           57867086
0        75977083   ..T....TAT.............                             75977105
0        144189608  ..T..............G..........A..                     144189640
                                          \                           
                                          |                           
                                         GT
0        150898125  ...........A...G.......                             150898147
0        183692867  ..T.T.GG..........A....C....                        183692840
0        27051466   ..T...GGA........AA...G..                           27051442
0        50496583   ..T..C..AA...........A..                            50496560
0        193868975  ..T................                                 193868957
0        440172885  ..T...............                                  440172868
0        553891801  C.T................                                 553891819
0        30670701   ..T................A..G.......                      30670670
                                         \                            
                                         |                            
                                        CT
0        181227761  ..T...T.A...........                                181227742
0        224223244  ..T.T...............                                224223263
0        532762621  ..T................                                 532762639
0        30819915   ..T.....A..............                             30819937
0        120981690  G.T...T............A....                            120981713
0        123216510  ..T.T..............A....                            123216487
0        150028573  .GT.................A..                             150028595
0        168289290  ..T.TC..................                            168289267
0        240759425  ..T.T.............                                  240759408
0        427147192  .GG..........GT....A....                            427147215
0        464405594  ..T.........C.....A..A..                            464405571
0        528264723  ..T.T.T............A..G..                           528264747
0        530287771  ..T...TT.........AT.A....                           530287795
0        149900193  ..TTG............                                   149900209
0        170898213  .....A..............                                170898232
0        182905594  ..T...T.................                            182905571
0        190038210  ..T.......C........                                 190038192
0        257312678  ..TT.............                                   257312694
0        379377544  ..T........A.G.....A..G..-C......                   379377513
0        392084577  ..T................A.....                           392084601
0        461108898  ..T....................                             461108876
0        541045784  ..TT.................T..                            541045761
0        17127448   ..T.....A..............                             17127426
0        27154215   ..T......T........                                  27154198
0        38655008   ..T...T.AT.......CA......                           38655032
0        69429056   ..TT...............                                 69429074
0        105421325  ..T....................                             105421347
0        180257254  ..T...T..............C..                            180257277
0        188106535  ..T.............                                    188106520
0        197073159  ..T................                                 197073177
0        270909235  ..TA.C.............                                 270909217
0        420486949  ..T.....A..............                             420486927
0        424354317  ..G...T............A...                             424354339
0        440771953  C.T.T..................                             440771931
0        523025351  ..T...TG...........                                 523025369
0        528122728  ..T....T...............                             528122750
0        532032785  ..T.....A............T....                          532032760
0        110076533  ..T.T............CA.....                            110076556
0        196709294  .CTT........................                        196709323
                                          \                           
                                          |                           
                                         AT
0        240833704  ..TT....A...C............                           240833680
0        287058487  ..T.T..T....                                        287058476
0        167760416  ..T.......AAC.........                              167760437
0        169117016  ..C.....G..C...........                             169116994
0        176168970  ..T................                                 176168988
0        202320929  ..T........AC.....AA.....                           202320953
0        204953104  ..T.T...AT.AG.......A....                           204953080
0        243701794  C.T......T........                                  243701777
0        268517570  ..T................A..T..                           268517546
0        343609614  ..T...........G....                                 343609632
0        27760654   ..T.............G..A..G..                           27760678
0        53412069   ..T.....A...........A..                             53412091
0        70679751   ..TT...............A..C..                           70679775
0        157231318  C.T.....A..............                             157231340
0        241081169  ..T................A..C..                           241081193
0        290947238  ..T.T...G..C...........T..                          290947263
0        292417559  ..T.A..T..C......G.A...                             292417581
0        343209242  ..T.....G..............                             343209264
0        380365888  ..CT..............AT....                            380365911
0        407659572  ..T.....A..............                             407659594
0        467067111  ..TT.....G.AG....G.A....                            467067088
0        474988334  ..TT....CTG.............                            474988311
0        540933767  ..T................                                 540933785
0        76797030   ..T.................A..                             76797052
0        552606478  ..T.................A..                             552606500
0        18083621   ..T................A..                              18083642
0        10024328   ..T............C.......                             10024306
0        114238392  ..T..............AA.....                            114238369
0        24695629   ..T.....A...........A..                             24695607
0        32920547   ..T...T.A..............                             32920569
0        39266144   ..T..............A.....                             39266122
0        111759909  ..T............C....A..                             111759931
0        497702181  ..T................                                 497702163
0        25218285   ..T.T...A..............                             25218263
0        116951578  ..TT................A...                            116951555
0        377068153  ..T.T..............A....                            377068130
0        400629395  ..T...T...............-....T.....                   400629426
0        438815506  ..T......T.............                             438815528
0        548223105  ..T.....A..............                             548223127
0        24891496   ..T...............                                  24891479
0        334747880  ..T.....C...........A..                             334747902
0        444830507  ..T.....G..............                             444830485
0        30171542   ..T.....C..A...........                             30171520
0        34578227   ..TT...............                                 34578209
0        186621542  ..T................A..-.....                        186621516
0        383815336  ..T.....G..............                             383815358
0        529182084  ..T.....AT.............                             529182106
0        17639450   ..T.....G...............                            17639427
0        26883979   ..T...G.A..............                             26883957
0        27536557   ..T...T................                             27536535
0        89811876   ..T.....A..............                             89811854
0        105679629  ..-...A................                             105679650
0        155959573  ..T...T.....C.T........                             155959551
0        348977433  ..TT..............-.......                          348977457
0        349886460  ..T.T.............A....                             349886482
0        396779138  ..T.....A..A...........                             396779160
0        398470571  ..G....................                             398470549
0        467139969  ..T.....................                            467139992
0        484932942  ..T......A......G...T..                             484932920
0        542218424  ..T................                                 542218442
0        103186503  ..T.....GT.............                             103186525
0        112812715  ..T.....A..............                             112812737
0        119220109  G.T.........................                        119220080
                                          \                           
                                          |                           
                                         AT
0        241769347  ..T................                                 241769329
0        307512967  .........T.........                                 307512985
0        389121618  ..T.T..............A...                             389121640
0        400229825  ..T.....C...............                            400229802
0        412554849  A.T.T...A.........                                  412554866
0        439140972  ..T.....AT.............                             439140994
0        553998747  ..T.................T..                             553998725
0        71774735   ..T..A..AT.......C.A...                             71774757
0        86735100   ..TT...C................                            86735123
0        123378235  ..T.....A..............                             123378213
0        154994478  .CT......A.............                             154994456
0        205085667  C.-....G...........                                 205085684
0        529237157  ..T.....C...........A..                             529237179
0        553887145  ..T....C...............                             553887167
0        16234913   ..T.............                                    16234898
0        42917399   ..T................A...                             42917377
0        99831506   ..T.T...A..............                             99831528
0        99982856   ..T....................                             99982834
0        160002725  ..T...TG...............                             160002747
0        167140283  ..T...A.G..A...........                             167140261
0        193586881  ..T....................                             193586859
0        232789217  ..T.............G......                             232789195
0        401460615  ..T...TG...........A..                              401460594
0        412788741  ..T....................                             412788763
0        422491360  ......TGGA..................                        422491389
                                           \                          
                                           |                          
                                          TC
0        429984739  ...T.......A...........                             429984717
0        450914387  ..T.....A..............                             450914365
0        451341150  ..TT.........T...G..A...                            451341173
0        456911085  ..C....................                             456911107
0        462375875  ..T................T...                             462375897
0        494920707  ..TT...C................                            494920684
0        530567037  ..T.....A..............                             530567059
0        547219135  ..T...TG...............                             547219157
0        550374552  ..T...........G........                             550374530
0        31555625   .AT..............G....                              31555646
0        34016216   ..T...........C.G......                             34016194
0        38243208   .CG....................                             38243230
0        39991465   ..T.....A...................                        39991494
                                          \                           
                                          |                           
                                         AT
0        45493621   ..T..CT....A...........                             45493599
0        60023174   ..C.................A..                             60023152
0        62285216   .CT...T..T...........A..                            62285193
0        87672132   ..T...............A....                             87672110
0        119286424  ..TT....A.......C......                             119286402
0        144093115  ..T.T...A..T...........                             144093137
0        145012419  ..T................                                 145012401
0        240075281  ..T...T.A..A...........                             240075303
0        247525402  ..T.T..T...........A...                             247525424
0        249102977  ..T................                                 249102959
0        309536048  ..TT..............A....                             309536070
0        382300632  ..T....................                             382300610
0        445766891  ..T.............G.A....                             445766913
0        448004609  ..C.............T......                             448004631
0        457369963  ..T...TG...............                             457369941
0        513964756  ..T.T......A...........                             513964734
0        529908830  ..T.....A...........T..                             529908852
0        23183083   ..T...................                              23183062
0        25889996   .CT...................                              25889975
0        26891423   ....T...............A..                             26891445
0        29025707   ..T..........GT.....A..                             29025729
0        42650725   ..T.................A..                             42650703
0        45065597   ..T................A...                             45065575
0        45656688   ..T.T...A..A................                        45656659
                                           \                          
                                           |                          
                                          TC
0        55145310   ..T...T...........A....                             55145332
0        71393232   ...T...........G.......                             71393254
0        88996717   ..T.....A............A..                            88996694
0        94207423   ..T.....A...........A..                             94207445
0        112032450  ..T.....................                            112032473
0        114307712  ..T.....A...........A...                            114307735
0        114516184  ..T................A...                             114516162
0        158436191  ..T.....A...........A..                             158436213
0        173731075  ..T................A..                              173731054
0        181637452  ..T................A...                             181637474
0        183347692  ..TT....A...........T..                             183347714
0        184223915  .AT.T...G..........T...                             184223893
0        203279166  ..T........A.....CA.....                            203279143
0        242100516  ..T................                                 242100498
0        244871645  ..T......A.............                             244871667
0        259342372  .AT.............GA.....                             259342394
0        264015745  ..T.T......A...........                             264015767
0        267220304  ..T.....A..A............                            267220281
0        278255849  ..T.T................A..                            278255826
0        329683867  ..T.....A..............                             329683889
0        337571136  C.T.....A..............                             337571158
0        357475025  ..T..C.....AC..........                             357475003
0        359102192  ..T.T..............A...                             359102214
0        389302864  ..T.................A..                             389302886
0        401266632  ..T....................                             401266610
0        448339362  ..T.....A..............                             448339340
0        518953975  ..T..............A.....                             518953997
0        533653345  ..T...T................                             533653367
0        538009175  ..T.....A..............                             538009197
0        542480057  ..TAT..............A..                              542480036
0        546646760  ..T.T..................                             546646738
0        48818296   ..TT...C...............                             48818274
0        90569514   ..T...TG..............-.....                        90569488
0        92867285   ..T.....CTG........A...                             92867307
0        149352882  ..TT.....G.............                             149352904
0        153351993  ..T.T.A...........A....                             153351971
0        158865051  ..T.............G..A...                             158865073
0        166082016  ..T.T.T................                             166082038
0        186837826  ..T.T............G.....                             186837848
0        268134072  .GT........C...........                             268134094
0        381876771  C.C.T...............A..                             381876793
0        382715920  ..T....................                             382715898
0        398138288  ..T................                                 398138306
0        442755577  ..TT...............                                 442755559
0        498742721  ..T.A...........G..T...                             498742743
0        502443112  ..TA....C..............                             502443090
0        502594497  ..T................A...                             502594519
0        27106427   ..TT.............                                   27106443
0        29745306   ..T................                                 29745324
0        38581586   ..T........T...........                             38581608
0        94000901   ..TG..TG............T...                            94000924
0        98933172   ..T.T.............                                  98933155
0        120346644  ..T.....G...........T..                             120346666
0        176193161  ..T.TA..G...............A.....                      176193191
                                           \                          
                                           |                          
                                           T
0        356626463  ..T.T....T..................                        356626434
                                           \                          
                                           |                          
                                          TG
0        384548210  ..TTG..................                             384548188
0        532056207  ..T.........C......                                 532056189
0        8586849    ..T................                                 8586831
0        15646331   ..T..C.............A...                             15646309
0        18902713   ..TTT..................                             18902691
0        19596623   ..TT..............                                  19596606
0        30872629   ..T..A.................                             30872607
0        31601615   ..T.....C..............                             31601593
0        45226929   ..T.....A..A...........                             45226951
0        51681988   ..T..A.............A...                             51681966
0        54728158   ..T.....A..............                             54728136
0        75193245   ..TTT..............A...                             75193267
0        76118483   ..T................                                 76118501
0        83746215   ..T............G.......                             83746237
0        84926848   ..T....................                             84926826
0        90534264   C.T..............                                   90534248
0        113026838  ..T.....AT..............                            113026861
0        125585939  ..TT...................                             125585961
0        127621362  ..C.T..................                             127621340
0        135607860  ..T.TG.....A...........                             135607882
0        141492190  C.T.........G......A..T..                           141492166
0        145660060  ..T.....A...........A..                             145660038
0        149909483  ..T.TG.................                             149909505
0        150787741  ..T........C............                            150787764
0        153294348  ..T.T.A...........A....                             153294326
0        178093693  ..TT............G......                             178093671
0        197466221  ..T............C...C...                             197466199
0        198965891  ..T.....A..........A....                            198965914
0        212153168  ..T.T......A...........                             212153190
0        220209258  ..T....................                             220209236
0        225801566  ..TT...................                             225801588
0        230441857  ..T...T.............A..                             230441879
0        230822638  ..T....................                             230822660
0        240212227  ..T..............C.....                             240212205
0        278382302  ..TT......G............                             278382280
0        278643527  ..T.....GT.............                             278643549
0        287069159  ..T..CT.A..............                             287069181
0        305598411  ..T..A.............A..                              305598390
0        319227487  ..T.....................                            319227510
0        344171404  ..T.....A..C...........                             344171426
0        356643248  ..T.T.............A....                             356643270
0        363666125  ..T...T.C..............                             363666103
0        367781224  ..T...............A....T..                          367781249
0        386022468  ..T................A...                             386022446
0        388934927  ..T.T..................                             388934949
0        392157174  ..T.....C..............                             392157196
0        406011994  ..T................                                 406011976
0        408867527  ..T....T...........A..                              408867506
0        418162524  ..T.....G.A............T..                          418162549
0        425723325  ..T.................A..                             425723303
0        429649144  ..T.T..................                             429649122
0        437365426  ..TT...G...............                             437365448
0        440086146  ..TT................T..                             440086168
0        446805636  ..T.....A..............                             446805614
0        449029185  ..T.....A.............                              449029164
0        460370000  ..T................A..                              460369979
0        495753279  ..T...T................                             495753257
0        497311096  ..T......A.......C..A..                             497311074
0        500939664  ..T.T..................                             500939642
0        513447739  ..T..C............A.A..--T.......                   513447709
0        517906318  ..T..C.............A...                             517906296
0        534019630  ..T....C..C.........                                534019611
0        534898851  ..T.....C..A............                            534898874
0        541777572  ..T.................A..                             541777594
0        545205911  ..T.............C.......                            545205888
0        548081126  ..T......T...G.C.......                             548081104
0        550931999  G.T..A..CA..............                            550931976
0        552689691  ..T.A.T................                             552689669
0        553210852  ..T.A...G..............                             553210874
0        18335862   ..T..C.............                                 18335844
0        24757082   ..T.TC.............A....                            24757105
0        39946232   ..T.....AT.......                                   39946248
0        40907788   ..T.T.T.A..A..........-.....                        40907762
0        59973318   ..TTTC.....A......                                  59973301
0        105863370  ..TT.......A...........                             105863392
0        144226883  ..T...T.AT.............                             144226905
0        166166487  .........G.....T...                                 166166505
0        175046516  ..T.....A..A...........                             175046494
0        194195672  ..TT.C..............                                194195691
0        230194179  .AG................A....                            230194202
0        232222891  .CC...................-.....                        232222865
0        271597966  ..T......A..............                            271597989
0        381922432  ..T.............G.A....                             381922454
0        440266692  ..TT.CT...........A....                             440266714
0        467790140  ..T.T.............T....                             467790118
0        495545223  ..C................                                 495545241
0        510714468  ..T............                                     510714454
0        530254493  ..T...T............                                 530254511
0        546695112  ..T...T..T.............                             546695090
0        560040434  ..T.T..............                                 560040416
0        567214432  ..T................                                 567214414
0        20718345   .CT....G...............                             20718367
0        27116015   ..T.T.TG..CT...........                             27115993
0        32235132   ..T.TC.T...........A...                             32235154
0        43008904   ..T.....A............A...                           43008928
0        47439127   ..T.TC............                                  47439144
0        58039688   ..T.T...A...........A..                             58039666
0        64791095   ..T.....A..T...........                             64791073
0        85712314   ..TA...............                                 85712332
0        89614879   ..TT...............                                 89614897
0        90170515   ..T.T..................                             90170493
0        90594285   ..T...T............A...                             90594307
0        94968939   ..T.....C..............                             94968961
0        105052619  ..TT.......A...........                             105052597
0        111783969  ..TT.....T.C............                            111783992
0        113517119  ..T.T..................                             113517141
0        121490310  ..T........C...........                             121490288
0        126041787  ..T.T.T..T.TA.......A..                             126041765
0        130579110  ..T...T.A..............                             130579132
0        134694187  ..T.T................                               134694207
0        136043482  ..T................A...                             136043504
0        137393712  .G.T...............A....                            137393735
0        144932040  ..T.........A...........                            144932063
0        152287887  ..T.....G.CA...........                             152287909
0        158781366  ..T...........T....                                 158781384
0        171418447  ..T..............A.....                             171418469
0        178914637  ..T.....A..............                             178914659
0        181195443  ..TTG....G.............                             181195421
0        184899637  ..T.T..................                             184899615
0        189763002  ..T.T............G..A..                             189762980
0        214783858  ..T.....A.G............                             214783880
0        224180251  ..TT....CT.............                             224180229
0        224489689  ..T..............A.....                             224489667
0        230840303  ..T...T............A...                             230840325
0        232644535  ..T....................                             232644557
0        240856591  ..TT..T............A...                             240856613
0        242054114  ..T.....AA...........C..                            242054137
0        243895969  ..T.....C.CA...........                             243895947
0        259866117  ..T........A...........                             259866095
0        263215321  ..T...A............A...                             263215299
0        299370433  ..T...T.G..............                             299370455
0        306987006  ..T.T....T.A............                            306987029
0        320723006  ..T.T...G...........T......                         320723033
                                           \                          
                                           |                          
                                           T
0        349088935  ..T....GGG.A...........                             349088913
0        354235136  ..T....................                             354235158
0        354351804  ..T..C.................                             354351782
0        356070436  ..TT..G..............T..                            356070413
0        364219220  ..T....................                             364219198
0        386934628  ..TTG..............A...                             386934650
0        390869044  .AC.T......A...........                             390869022
0        393955481  ..T...G....A....G.A....                             393955459
0        402175783  ..-...T................                             402175762
0        406495567  ..T.....A..C...........                             406495589
0        411187334  ..T...T.A..............                             411187312
0        416940792  ..T....T...............                             416940770
0        431166746  ..T.....GA.............                             431166768
0        437899827  ..T..............AC...G....                         437899801
0        440740659  ..T.T...A..............                             440740637
0        442923359  ..T..A.............                                 442923341
0        444602397  ..T.A............A.....                             444602419
0        446987957  ..T.....C..A...C....A..                             446987979
0        465821205  ..TT.....T.............                             465821227
0        478085672  ..T.....A........C.A...                             478085694
0        493101827  ..T....................                             493101805
0        498434085  ..T...TGA..............                             498434107
0        513991883  ..TT....A..A...........                             513991861
0        529415888  ..T...A............A...                             529415866
0        536821143  ..T.T.T.................                            536821166
0        545071317  ..C....C...........T....                            545071340
0        564303875  ..T.....AA......G..A..                              564303854
0        568182868  ..T...TG.A........A....                             568182890
0        91750086   ..T...T..G...........                               91750106
0        116386197  ..T.....A...........                                116386216
0        143216740  ..T.....C..............                             143216762
0        230934651  C.TT....A..C...........                             230934629
0        233967620  ..T................T...                             233967598
0        260614541  ..T...T...........A....                             260614563
0        280080535  ..T.T.T............A...                             280080513
0        282066108  .CT............G...T...                             282066086
0        296855396  ..T................                                 296855414
0        464504887  .GTT................T..                             464504909
0        518763457  ..TT....................                            518763434
0        554527885  ..TT............G......                             554527863
0        555430101  ..T................                                 555430119
0        27215049   ..T...............                                  27215032
0        27509316   ..T...TT.T...........A..                            27509293
0        28324660   ..TT.C...............                               28324680
0        107691055  ..T....................                             107691033
0        236012390  ..T.............                                    236012375
0        273460064  .GT..AA.A.............G..                           273460088
0        348992166  ..T.............T..A...                             348992144
0        376525695  ..T.T............G.A...                             376525717
0        385090637  ..T.....AA.A............                            385090614
0        402806261  ..T.TG.....A............AT..CC.......               402806224
                                           \                          
                                           |                          
                                           T
0        407993642  ..TG..............T....                             407993664
0        457037436  ..T...............A....                             457037458
0        553099723  ..T.T..............                                 553099705
0        552155403  ..T...T.C..............                             552155425
0        172566251  ..T................A...                             172566229
0        401937210  ..T....................                             401937232
0        54969485   ..T.....A..............                             54969463
0        165667835  ..T...GC...............                             165667813
0        203814183  ..T.....A...........T..                             203814205
0        18407925   ..T..CAG....C...                                    18407910
0        184947123  ..T...G................                             184947145
0        364343597  ..T...............C....                             364343619
0        494555946  ..T....C.TAA.......                                 494555964
0        542434872  ..T....................                             542434894
0        7670141    .GT....................                             7670119
0        8597687    ..T.............G..A..                              8597708
0        43736086   ..T................                                 43736068
0        53704073   ..C.....C..............                             53704095
0        67229709   ..T...T............A...                             67229731
0        71496090   ..T............G...A...                             71496068
0        79823487   ..T..CA................                             79823465
0        147218280  ..T.....G.....................                      147218249
                                           \                          
                                           |                          
                                          TC
0        287473825  ..T.....A.............                              287473804
0        34336103   ..T................T..                              34336082
0        84944553   ..T................A...                             84944575
0        351366327  ..T....................                             351366349
0        7654842    ...T...............                                 7654824
0        8730588    ..T....T...........T...                             8730610
0        18727537   ..T...TG....A.....A..                               18727517
0        36415804   .GT..C.....A..............                          36415778
                                          \                           
                                          |                           
                                          T
0        61923840   ..T...G................                             61923862
0        66519558   ..T.....A..A...........                             66519580
0        186975726  ..T....................                             186975748
0        204126986  ..T....................                             204126964
0        232315883  ..T.....C...........A..                             232315861
0        245108810  ..T....................                             245108788
0        423117314  ..T....................                             423117292
0        564900779  ..T................                                 564900761
0        54226879   ..T.................A..                             54226857
0        89012301   ..T....................                             89012279
0        102400216  ..T....G..............-.....                        102400190
0        116053531  G.T.....A..............                             116053553
0        141943244  ..T.....G...........A..                             141943222
0        153817091  ..TT...................                             153817069
0        169731025  ..C.....A..............                             169731003
0        382193713  ..T................                                 382193731
0        398473718  ..T..C.............C...                             398473696
0        535606571  .AT...T.CT.............                             535606549
0        18258438   .GT.....A..............                             18258460
0        27819921   ..T................A...                             27819899
0        35666646   ..T.TC.TG...........A.-.....                        35666672
0        39354006   ..T.....A..............                             39353984
0        76491985   ..T....G...........                                 76492003
0        197659853  ..T.................A..                             197659875
0        224607094  ..T........A....G.....-.....                        224607068
0        308226382  ....T..................                             308226404
0        312952999  .AT.....AT........A....                             312952977
0        361086033  ..T...TG...............                             361086055
0        422465809  ..T.A...........G...A..                             422465787
0        446906323  ..T.................                                446906342
0        493931067  ..T................                                 493931085
0        519978079  ..T.T..................                             519978101
0        551148451  ..TT...............                                 551148433
0        15645524   ..T.................                                15645543
0        27225898   ..T................                                 27225916
0        47906537   ..T.............G...T..                             47906515
0        49553783   ..T....................                             49553761
0        69646560   ..T................                                 69646578
0        142917192  ..T................                                 142917174
0        151888281  ..TT.A.................                             151888303
0        153263631  ..T..................                               153263651
0        153321070  ..T..................                               153321090
0        168080094  ..T................                                 168080112
0        171305344  ..T.T..............                                 171305326
0        292037959  ..T..............A.....                             292037981
0        300192998  ..T.....A.........A....                             300193020
0        358648388  ..T................                                 358648406
0        383950596  ..T.....A...........A..                             383950574
0        499066755  ..T..C.................T....                        499066782
0        566064593  ..T................                                 566064611
0        20166105   ..T................                                 20166123
0        47286577   ........A...G.......T..                             47286555
0        59337730   .......GA.A.C..........                             59337752
0        137629872  ..T.T....T.............                             137629850
0        147656901  ..T...............                                  147656918
0        159404000  ..T......A.............                             159404022
0        161573495  ..T........T........A..                             161573517
0        223874323  ..T.....A..A...........                             223874301
0        258252745  ..T....C.............                               258252725
0        336759742  ..T.T..................                             336759764
0        359394568  ..T....................                             359394590
0        420140226  ..T....T............A..                             420140204
0        438202858  ..T...T............A...                             438202880
0        543485767  ..T.........................                        543485738
                                          \                           
                                          |                           
                                         AT
0        7699777    ..T.....A...........A..                             7699755
0        38914996   ..T..C.................                             38914974
0        45129418   ..T........A...........                             45129440
0        57134447   ..TT...................                             57134469
0        113613082  ..TT....G..............                             113613060
0        116841130  ..T.T..................                             116841152
0        119163828  ..T.G..............A..                              119163807
0        123800396  ..T..CT.............A..                             123800418
0        142503777  ..T......T.............                             142503755
0        144894734  ..T...............A....                             144894712
0        145137851  ..T................                                 145137869
0        149953470  ..T.T...A..A...........                             149953448
0        165258132  ..T.....C..............                             165258154
0        184943086  ..C.TC.................                             184943108
0        190479293  ..T.GC...A.............                             190479315
0        193475900  ..TA....A.............                              193475921
0        260974169  ..T..............A..                                260974188
0        276716212  ..T..A..A..............                             276716234
0        416163804  ..T................                                 416163786
0        432350038  ..TT..............A....                             432350060
0        434099072  ..T.....A...........A......T...                     434099104
                                           \                          
                                           |                          
                                          TG
0        435644010  G.T..CT.............A..                             435643988
0        440290242  ..T.T...............A..                             440290264
0        500449948  ..T...................-.....                        500449922
0        532015700  ..T..C..C..............                             532015722
0        532545650  ..T...T.A..A...........                             532545628
0        568578766  ..T................                                 568578748
0        12120677   ..T..A.................                             12120655
0        21783638   C.T...................                              21783617
0        27699174   ..T........T...........                             27699152
0        27740700   ..T........T...........                             27740678
0        30362198   .GT...T................                             30362220
0        30958195   ..T................                                 30958213
0        32223242   ..T....T...........                                 32223224
0        44762031   ..T................                                 44762049
0        48215127   ..T................                                 48215109
0        62335212   ..T.....G..............                             62335190
0        74808551   ..T.....A..............                             74808529
0        83722387   ..T.....AT.............                             83722365
0        102278780  ..T...T.A....C.........                             102278802
0        110683819  ..T......T...........                               110683799
0        121308435  ..T...T..T.............                             121308413
0        140880828  ..T.....C..............                             140880850
0        159512118  ..T......T.........A...                             159512140
0        165740758  ..T................                                 165740776
0        166706136  ..C.....A..T.........                               166706156
0        170712004  ..T.................A..                             170712026
0        172184002  ..T..AA.A..............                             172183980
0        174507889  ..T....................                             174507911
0        177190533  ..T....................                             177190555
0        181088257  ..T....................                             181088235
0        183231353  ..T...T................                             183231375
0        190055951  ..T...............A....                             190055973
0        193305841  ..T....................                             193305819
0        204114005  ..T.....A...C.T.....A..                             204113983
0        228370478  ..T.........A..............                         228370506
                                          \                           
                                          |                           
                                         GT
0        288066568  ..T......A.............                             288066590
0        300045439  ..T...............A...-.....                        300045465
0        337819642  ..T............G....A..                             337819664
0        365980538  ..TA....A..............                             365980560
0        383912500  ..T....G...A...........                             383912522
0        405873408  ..T...T................                             405873386
0        438661443  ..T.T..................                             438661465
0        447942791  ..C......T.A...........                             447942813
0        452617336  ..T.....A..............                             452617358
0        456874695  ..TT...................                             456874717
0        498430429  ..C..C..............T..                             498430451
0        499708896  ..T................A...                             499708874
0        544769612  ..T....CA...........A..                             544769634
0        546184197  ..T.....A..............                             546184175
0        546399710  ..T................A.......                         546399682
                                          \                           
                                          |                           
                                         TT
0        17752626   ..C.............G...A..                             17752648
0        38522790   ..T...A............A...                             38522768
0        100906426  ..T................                                 100906444
0        101243937  ..C.T..................                             101243959
0        106137903  ..T.................A..                             106137925
0        155729570  .CT....................                             155729548
0        173848770  ..-................                                 173848787
0        176143663  ..T................A...                             176143641
0        186054446  ..T....................                             186054424
0        186598938  ..T.....G...........A..                             186598960
0        198840693  ..TT.......C...........                             198840715
0        242267902  ..T.....C...........A.......                        242267931
                                          \                           
                                          |                           
                                         CT
0        246337052  ..T........A...........                             246337074
0        358636681  ..T.T..............                                 358636663
0        359935404  G.T....................                             359935382
0        408003478  ..T........A..........G....                         408003504
0        412115279  ..TTG...............                                412115260
0        436461260  ..T.....A..T...........                             436461282
0        439202219  ..T.....A...................                        439202248
                                          \                           
                                          |                           
                                         AT
0        494925916  ..T......G.............                             494925938
0        534773998  ..T......T.............                             534774020
0        9166605    ..T...........T.G......                             9166627
0        14882698   ..TT...C...............                             14882676
0        22176341   ..T....................                             22176363
0        27455284   ..T...G.A...........A..                             27455262
0        36117639   ..T................                                 36117621
0        45805105   ..T................                                 45805123
0        45991476   ..T........A.......                                 45991458
0        48252612   ..T................                                 48252594
0        48995139   ..T.T..............                                 48995121
0        81067155   ..T....................                             81067177
0        82207178   ..T.................A..                             82207200
0        87336032   ...T..T............                                 87336014
0        115926160  ..T................                                 115926142
0        122355191  ..T.....C..T...........                             122355213
0        143918444  ..T..............A...                               143918424
0        149257911  ..T.....C..............                             149257889
0        162949673  ..T...T............                                 162949691
0        176425788  .CT.................A..                             176425810
0        225218379  ..T................                                 225218397
0        234032968  ..T...............A...                              234032947
0        236466759  ..T................                                 236466741
0        244018966  ..T....................                             244018988
0        246273684  C.T....T...................                         246273712
                                          \                           
                                          |                           
                                         CT
0        246867426  ..T................                                 246867408
0        254259484  ..C.....CT.............                             254259462
0        277267918  ..T...T.GT.............                             277267896
0        283350446  ..TT..............A...                              283350467
0        307224468  ..T.........C......A..                              307224489
0        322611000  ..T................                                 322610982
0        334120512  ..T............T...                                 334120530
0        355079998  ..T......T.A.G.....                                 355079980
0        357371828  ..T..GG................                             357371806
0        377743670  ..T.T.................                              377743649
0        387588444  ..T............G.......                             387588466
0        388397984  ........A..........T...                             388397962
0        415726482  ..T................                                 415726500
0        417941493  ..T................                                 417941475
0        422696787  ..T....CAA.A...........                             422696765
0        523277780  ..T..............A.....                             523277802
0        535114326  ..T................                                 535114308
0        11086586   ..T.T...................                            11086609
0        12115007   ..T.T..................                             12114985
0        19402570   ..T.T...A.......G..A..                              19402549
0        36501600   ..T.G..............T...                             36501622
0        38166191   ..-......A.............                             38166170
0        38764178   ..T....T...........A...                             38764156
0        40377163   ..T.....A.........A....                             40377141
0        42316768   ..T................                                 42316750
0        45801269   ..T...............A....                             45801291
0        46358331   ..T..C..............A..                             46358353
0        51213483   ..T.....A..............                             51213461
0        54382794   ..T....G.............                               54382814
0        64884727   ..T...............A....                             64884749
0        67649992   .CTT..................                              67649971
0        73693565   ..T.................A..                             73693543
0        85787354   ..T.................A..                             85787376
0        89420080   ..T.A.............T....                             89420058
0        89497215   ..T....................                             89497237
0        103227930  ..T................                                 103227912
0        106222230  ..T......G.............                             106222208
0        116315853  ..T...............                                  116315836
0        134498780  G.TT..............A....                             134498802
0        142693805  ..T.....A..A...........                             142693783
0        144973205  ..T....................                             144973183
0        149240651  ..T.T...A..............                             149240629
0        157962651  ..T....................                             157962673
0        162502228  ..T.....A..............                             162502250
0        169496889  ..T....C...............                             169496867
0        174061259  ..T....................                             174061237
0        193109685  ..TA...................                             193109663
0        195631168  ..T........C...........                             195631190
0        202352597  ..T.....A..............                             202352575
0        225783521  ..T......T.............                             225783499
0        227905360  ..T................                                 227905342
0        231124577  ..T..C.................                             231124555
0        235031863  ..T.T..............A...                             235031841
0        253536053  ..T................A...                             253536031
0        253871778  C.T.........C...T..A........                        253871807
                                           \                          
                                           |                          
                                          TC
0        258680795  ..TA....A..............                             258680773
0        268372317  ..T...T...........                                  268372334
0        270033139  ..T....................                             270033161
0        289832710  ..T....................                             289832732
0        306056445  ..T.....AT.A...........                             306056467
0        313517066  ..T.T...A..............                             313517088
0        323162533  ......AT.T.............                             323162511
0        334123609  ..T...A...........AA........                        334123638
                                           \                          
                                           |                          
                                          TG
0        343376160  ..T...T.G..............                             343376138
0        361877171  ..T.T..................                             361877193
0        367030790  ..T.................A..                             367030812
0        379952932  ..T..CT............A...                             379952954
0        430957640  ..G....................                             430957662
0        440870731  .......................                             440870753
0        444049349  ..T...............A....                             444049371
0        445638331  ..T....................                             445638309
0        504985332  ..T...T.AA.............                             504985310
0        532591539  ..T....................                             532591561
0        535998235  ..T................A.....                           535998211
0        539718756  ..TT...................                             539718778
0        544488195  ..T...T.A..A...G.......                             544488173
0        551090308  ...................A...                             551090286
0        568234461  ..T................                                 568234443
0        19739810   ..T.................T..                             19739832
0        24277441   ..T................                                 24277423
0        28501143   ..TTA..............                                 28501161
0        30794662   .ATA................A.-.....                        30794636
0        34170609   ..T................                                 34170591
0        37015976   ..T....................                             37015954
0        39447726   ..T.....A...........A..                             39447704
0        42346514   ..GG....A..............                             42346536
0        44798376   ..T....................                             44798398
0        47256900   A.T..A...........CA....                             47256922
0        47279271   ..T................                                 47279289
0        48885180   ..T..............                                   48885196
0        53249179   ..TT..T.A..............                             53249157
0        54166310   ..T................                                 54166328
0        54589370   ..T................                                 54589388
0        59179985   ..TT......C............                             59179963
0        60153748   ..T.TC.................                             60153770
0        60567599   ..T................                                 60567581
0        71707008   ..T...T.A..A...........                             71707030
0        76232115   ..T................                                 76232133
0        86170228   ..T..C...T.........                                 86170246
0        92716347   ..TT.....G.............                             92716369
0        111176831  ..T.....C..............                             111176809
0        112002427  ..T.....A..............                             112002449
0        119291958  ..T...T.......G.......                              119291937
0        138456261  ..T.T...A..............                             138456239
0        150622251  ..T.T..............                                 150622233
0        153759795  ..T................                                 153759777
0        182496765  ..T................                                 182496783
0        188513513  ..T................                                 188513495
0        241784705  ..T.T..............                                 241784723
0        283861573  ..TT..............T.........                        283861602
                                          \                           
                                          |                           
                                         AT
0        289538907  ..TT................A..                             289538885
0        350974337  ..T................                                 350974355
0        383093620  ..T....................                             383093598
0        393560307  .CT.T...A..............                             393560329
0        394921520  ..T...T..T.............                             394921542
0        395876955  ..T..................                               395876975
0        399027558  ..T...T..T........                                  399027575
0        422331585  ..T................                                 422331567
0        436613032  ..TTG..................                             436613010
0        440730799  ..TA..G.A...........A..                             440730777
0        441187926  ..T................                                 441187944
0        442084504  ..T.................A..                             442084482
0        449425054  ..T.T............A..T..                             449425076
0        456335318  ..T................                                 456335300
0        467762750  ..T...............T....                             467762728
0        498812006  ..TTT.................                              498811985
0        510621707  ..T................                                 510621725
0        530088050  ..T................A...                             530088072
0        535984244  ..T....................                             535984222
0        538007484  ..T.....A..............                             538007506
0        542494393  ..T................                                 542494411
0        545351595  ..T...T..T.............                             545351573
0        559100898  ..T............C....A..                             559100876
0        9152749    ..T.T.TG...............                             9152771
0        14775530   ..T......G............                              14775551
0        18355837   ..T...T............A.......                         18355809
                                          \                           
                                          |                           
                                         CT
0        20958251   ..T....................                             20958273
0        21091078   C.T....C...............                             21091100
0        23287855   ..T.G..............                                 23287837
0        24767002   ..T....T...............                             24767024
0        25618226   ..TT.C.............A..                              25618247
0        25908083   ..T...T....A...........                             25908105
0        26550421   ..T......A...........                               26550441
0        26792518   ..T..C.................                             26792540
0        30370564   ..T.....A..............                             30370542
0        32862681   ..T...T..T.............                             32862703
0        37306055   ..T...T.AT.............                             37306033
0        38561241   ..T.................A..                             38561219
0        39474971   ..T.....AA..A......A...                             39474993
0        40207239   ..T..C............A....                             40207261
0        42748030   ..T...T................                             42748052
0        43599892   ..T....................                             43599870
0        44145035   ..TT....A..............                             44145057
0        44440884   ..T.T...AT.A.......A...                             44440862
0        45295079   ..TT....AG.............                             45295057
0        45388339   ..T................                                 45388357
0        45958258   ..T.....A...........A..                             45958280
0        46498023   ..T.T..............T...                             46498001
0        51948544   ..T.T...G...........T..                             51948566
0        54421524   ..T................A...                             54421502
0        60110108   ..T...T............T...                             60110086
0        60656503   ..T...T.A..............                             60656481
0        63240520   ..T....C...............                             63240498
0        65794596   ..T.....A..............                             65794574
0        67616199   ..T.............G......                             67616177
0        77775632   ..TG............G..A...                             77775654
0        79056970   ..T...TG...............                             79056992
0        79697470   ..T.............C......                             79697492
0        84290853   .GTT.......C...........                             84290831
0        84505100   ..T........T...........                             84505122
0        86134459   ..T............G...                                 86134477
0        87357914   ..T...............A....                             87357936
0        89211822   ..T.T..................                             89211844
0        92831508   ..T.T..................                             92831530
0        101717084  ..T....................                             101717062
0        101996735  ..T.T........GT....T...                             101996713
0        102996281  ..TA.A..AT.............                             102996259
0        106159762  ..TG...................                             106159740
0        109286928  ..T........A...........                             109286906
0        109647818  ..T.....AT.............                             109647796
0        113023003  ..T.T..................                             113022981
0        121313229  ..T............C.C.....                             121313207
0        139066175  ..TT...............T...                             139066197
0        143397553  ..T....................                             143397575
0        144121771  ..T......T.............                             144121749
0        145172987  ..T.....AT.............                             145172965
0        150159765  ..T.............C......                             150159743
0        163347600  ..T....................                             163347578
0        163865612  ..TT.......A...........                             163865634
0        167434852  ..T........A...........                             167434830
0        168013679  ..T.....A..A...........                             168013657
0        170862999  .CT...............A....                             170862977
0        173855425  ..T.T..............A..                              173855446
0        174238577  ..T.....CA.............                             174238599
0        174300924  ..T........A...........                             174300902
0        180335527  .CT..A.................                             180335505
0        186442183  ..T.T..T...........A...                             186442161
0        187906981  ..T......A.........A...                             187906959
0        200043784  ..T....................                             200043762
0        203675064  ..T.................A..                             203675042
0        212736152  ..T......TG......A.....                             212736130
0        232365325  .CT.............G......                             232365303
0        234929769  ..T.....A..A...........                             234929747
0        240031701  ..T........A...........                             240031723
0        244143215  ..T...T................                             244143193
0        248775852  ..T....................                             248775830
0        252320188  ..T....................                             252320166
0        253261430  ..T....................                             253261452
0        253975878  ..T.T...A..A...........                             253975900
0        260169720  ..T...T....C...........                             260169698
0        265410233  ..T................A...                             265410211
0        269267266  ..T......T.............                             269267244
0        284462013  ..T.................A..                             284462035
0        284534708  .CT............G.......                             284534730
0        286591567  .CT....T...A...........                             286591589
0        297398847  ..T.....A..................                         297398819
                                          \                           
                                          |                           
                                         GT
0        310925884  ..T.....G...........T..                             310925862
0        334463010  ..TT..T...A............                             334463032
0        335872531  ..T....................                             335872509
0        346988123  ..T.T.T....C...........                             346988145
0        359354606  ..T..C..A...........A..                             359354628
0        360146270  ..T..C............A....                             360146292
0        363567034  ..C.T...AA.............                             363567012
0        364946694  ..T.............G......                             364946672
0        370887666  ..TT...................                             370887644
0        379635542  ..T.....A...........C..                             379635520
0        384250617  ..T.....AA.............                             384250595
0        391123199  ..T....................                             391123221
0        394158886  C.T.....C..A...........                             394158864
0        396039968  ..T.....A..............                             396039990
0        396141497  ..TA.C..C.......T..........                         396141525
                                          \                           
                                          |                           
                                         GT
0        396240457  ..................                                  396240440
0        397030045  ..T...TG...........A...                             397030067
0        400783493  ..T...TG............A..                             400783471
0        400910816  ..T................C...                             400910838
0        401773271  ..T...............A....                             401773293
0        403315455  ..T.....A..............                             403315477
0        403758592  ..T.T..............A...                             403758570
0        408467491  ..T...T................                             408467469
0        411370484  ..T....T...............                             411370506
0        415995217  ..T.T.T...........A....                             415995239
0        416147967  ..T.....A..A...........                             416147989
0        418318099  ..T.....A..............                             418318121
0        419421305  ..T..............                                   419421321
0        422950433  ..TT....A..............                             422950411
0        433471532  ..T...............                                  433471549
0        434399575  ..T...T................                             434399597
0        445509734  ..T............G...A.......                         445509706
                                          \                           
                                          |                           
                                         TT
0        449123287  ..TT...................                             449123265
0        466744392  ..T.....A...C..........                             466744370
0        480984540  ..T....................                             480984518
0        490555340  ..T.............G......                             490555318
0        495285731  ..C.....A..............                             495285709
0        496409232  ..T....................                             496409210
0        499998805  ..T...TG...........A..                              499998826
0        501607992  ..T...................                              501607971
0        517881414  ..TT...................                             517881436
0        530439393  ..T...................                              530439372
0        532211251  ..T...T............                                 532211233
0        537580936  ...................A..                              537580915
0        548643677  ..T...TGA..............                             548643699
0        550726637  ..T............G.......                             550726615
0        554413414  ..T...T.A............                               554413394
0        2141055    ..T.T..................                             2141033
0        19200079   ...T...............A..                              19200058
0        23970566   ..T...G...AA...........                             23970588
0        27099580   ..TT...................                             27099602
0        43888877   ..TA...................                             43888855
0        53736818   ..T..............                                   53736802
0        62824746   ..T..............                                   62824730
0        72101953   ..T.....A..A...........                             72101931
0        80841728   ..T..............C..A......                         80841755
                                           \                          
                                           |                          
                                           G
0        86416138   ..T.....A..............                             86416160
0        87447629   ..T.T......A...........                             87447651
0        91871101   ..TT............G.....-.....                        91871127
0        134348978  ..T..AT...G............                             134349000
0        153917721  ..T...................-.....                        153917747
0        197628243  ..T..............A...                               197628223
0        229078269  ..T....C.....C....-........                         229078244
0        233601830  ..T.T.T.A...........                                233601811
0        234165613  .GTA................A..                             234165635
0        236917510  .....CA.............T..                             236917532
0        240983338  ..C....C...C...........                             240983316
0        244046896  ..T.....AT...C.........                             244046874
0        257427946  ..T.T.T............A...                             257427924
0        276276980  .GC.............C..A..                              276277001
0        282575030  ..T............T.......                             282575052
0        283585044  ..-.T..................                             283585023
0        285970129  ..T.A.......A..........                             285970107
0        287596481  ..TT.......A...........                             287596503
0        365996982  ..T.T..................                             365996960
0        368178832  ..T.....A..A...........                             368178854
0        381115191  ..T...TG...............                             381115213
0        384166877  ..T................                                 384166895
0        386836610  ..T...A................                             386836632
0        406860800  ..T...............A....                             406860778
0        417570908  ..TT..T.A.A............                             417570886
0        424160141  ..T.....A...........A..                             424160119
0        433743772  ..T....GC..............                             433743794
0        445289608  ..T..............                                   445289624
0        445835694  ..T............C...A...                             445835716
0        467644058  .CT...T................                             467644080
0        471869098  ..TTG......A...........                             471869076
0        477599497  ..T......A..C..T.......                             477599475
0        495829734  ..T...G...............-G......                      495829706
0        535683446  ..T.T..............A...                             535683468
0        543628126  ..T.T...............T..                             543628104
0        19044594   ..T...................-....T...                     19044565
0        23081025   ..T....G...................                         23080997
                                          \                           
                                          |                           
                                         GT
0        24443732   ..T................                                 24443750
0        31656670   ..T........................                         31656697
                                           \                          
                                           |                          
                                           T
0        32277318   .ATT...C...............                             32277296
0        38737064   ..T............G.......                             38737086
0        44157215   ..T.....C..C...........                             44157193
0        47112175   ..T....C...........                                 47112157
0        47258459   ..C....................                             47258437
0        63936705   .CT...A................                             63936727
0        70915186   ..T................A...                             70915208
0        76107788   ..T.....A..........A...                             76107766
0        106643739  ..T...G.A..............                             106643717
0        107050221  ..T...T............                                 107050203
0        107315610  ..T.....AA.A.C.....A...                             107315588
0        109790372  ..TT...............                                 109790354
0        136522697  .GT................                                 136522715
0        141423762  .....C...A.............                             141423784
0        144798958  ..T...T...........A....                             144798980
0        145888457  ..T.T...A..............                             145888435
0        177107790  ..T................                                 177107772
0        187418458  ..TT...............A...                             187418436
0        189651464  ..T.....C..T...........                             189651442
0        190049047  ..T.T....T.............                             190049025
0        205406424  C.T.....A..............                             205406402
0        212050096  ..T.................A..                             212050074
0        219579463  ..TT...............                                 219579481
0        227926573  ..T................                                 227926555
0        239550964  ..T.TC.............A...                             239550986
0        240741266  C.T.....G..............                             240741288
0        243628707  ..T................                                 243628689
0        265346389  ..T.T.............A....                             265346411
0        270498967  ..T................                                 270498985
0        298535832  .GT..............                                   298535848
0        309944581  .CTT..............A....                             309944559
0        336872156  C.T..CT.A..............                             336872134
0        357001549  ..TT..A.A..................                         357001521
                                          \                           
                                          |                           
                                         GT
0        360208259  ..T..C............A....                             360208281
0        376329795  ..T.....C.AA...........                             376329773
0        389917076  ..T................                                 389917058
0        399962428  ..TT..G................                             399962450
0        407320526  ..T...A.AT.A...........                             407320504
0        422046804  ..T.....C..............                             422046782
0        431908486  ..T................                                 431908504
0        483864877  ...................                                 483864859
0        494060350  ..T...T............                                 494060332
0        524776586  G.TT....GT.............                             524776608
0        529186980  ..TT...................                             529186958
0        532811147  ..T................A..                              532811126
0        540253229  ..T....................                             540253251
0        3129834    ..T.T...G..............                             3129812
0        12632128   ..T.............CC.....                             12632150
0        13398391   ..T..C............A....                             13398413
0        13499467   ..T.....A.C........A...                             13499445
0        17144449   ..T....C...........                                 17144467
0        19510770   ..T.T..............A...                             19510748
0        24264057   ..T..............C.....                             24264035
0        24441744   ..T..............                                   24441760
0        26265133   ..T....C...............                             26265155
0        27526999   ..T.............G.A....                             27526977
0        28970936   ..T..C..............A..                             28970958
0        29537172   ..T................A...                             29537194
0        32404189   ..TT................A..                             32404167
0        32506536   .CTT......C......C.....                             32506514
0        33930271   .GTT.......A...........                             33930293
0        35066825   ..TTT.T...........                                  35066808
0        35406617   ..T.....CT.............                             35406595
0        35964524   ..G.T..............C...                             35964546
0        36963122   ..T...T..T.............                             36963144
0        39314363   .GT.................                                39314344
0        42321897   ..T..A.................                             42321875
0        42759835   ..T...A................                             42759857
0        43501960   ..T.............                                    43501945
0        44042420   ..TT..............                                  44042403
0        45006436   ..C.................A..                             45006414
0        45167015   G.TA.A.................                             45167037
0        45209536   ..T.T...A.CA...........                             45209558
0        47234512   ..T.T...A..A...........                             47234490
0        48673096   C.T.....A..C...........                             48673118
0        50061042   ..TA...................                             50061064
0        51147687   ..T....................                             51147709
0        53107243   ..T.....A..............                             53107265
0        53311272   ..T.....C..............                             53311250
0        55470256   ..TT...........G.......                             55470278
0        58664618   ..T........A...........                             58664596
0        58983110   ..T.....A..............                             58983088
0        60051940   ..TT..T....A...........                             60051918
0        60302407   ..T....................                             60302429
0        61800574   ..TG............G..A...                             61800552
0        62820090   ..T.T...A..............                             62820112
0        63745547   ..T..C..............A..                             63745569
0        65581106   C.T....................                             65581084
0        65758797   ..T...T...........A....                             65758775
0        69659767   C.C................T...                             69659789
0        73679555   ..T...T................                             73679577
0        75192747   C.T.....A...........A..                             75192769
0        77401345   ..TT....A..............                             77401323
0        80798231   ..T...T................                             80798209
0        81989744   C.TT.......C...........                             81989722
0        84661853   ..T........T...........                             84661875
0        85840551   ..T.............G...A..                             85840529
0        85984180   ..TT..T....T...........                             85984202
0        93914145   G.T......T.............                             93914167
0        102488727  ..T....C...A.......A...                             102488749
0        105553995  ..TT..............A....                             105554017
0        111592331  ..T.....A..A...........                             111592309
0        112223959  ..T.....A..............                             112223981
0        113963975  ..T...T.A..............                             113963997
0        115213263  ..T...............A....                             115213285
0        117012643  ..T.....GA.............                             117012621
0        119470250  ..T...T................                             119470228
0        119865266  ..T..................                               119865246
0        120652712  ..T................                                 120652694
0        122170520  ..T.T...A..............                             122170498
0        134697771  ..T.A......T........A..                             134697793
0        135834742  ..T................A...                             135834720
0        139967284  ..TT....A..............                             139967306
0        141466102  ..T........T...........                             141466124
0        145800918  ..T..C.................                             145800896
0        145826839  ..T..G..............A..                             145826817
0        148724864  ..CT...............A...                             148724886
0        148904773  ..T.................A..                             148904751
0        155947854  ..T................A...                             155947876
0        161038405  ..T....................                             161038383
0        173388912  ..T.....AA.............                             173388890
0        177223987  G.T......TG............                             177224009
0        182628150  C.T.T.T.A..............                             182628128
0        185917431  ..T.....A..C...........                             185917453
0        188816310  ..T...............                                  188816327
0        194332415  ..T...T................                             194332393
0        194560133  ..T.T...............A..                             194560155
0        197137815  ..TT..............                                  197137798
0        207703681  ..T.....C..............                             207703659
0        214755255  ..T.....A...........A..                             214755277
0        219956270  ..T.....A..............                             219956248
0        226110376  ..T..............C.....                             226110398
0        228627561  ..TT....G......C.C.....                             228627583
0        228667480  ..T..C............A....                             228667502
0        229225924  ..T...TT...............                             229225946
0        229453042  ..T....................                             229453064
0        230626442  ..T.T..............A..                              230626421
0        232120873  ..T.................                                232120892
0        233170170  ..T.....A..............                             233170148
0        233458202  ..T.T..................                             233458180
0        235694912  ..T.T...A..............                             235694890
0        236755994  ..T.....A..............                             236755972
0        244689712  ..T.....A..............                             244689734
0        244748664  C.T.....A..A...........                             244748642
0        247473552  ..T...T............A...                             247473530
0        247691924  ..TT.............                                   247691940
0        248070541  ..T..C.................                             248070563
0        255536255  ..T.....A..............                             255536277
0        258369905  ..T.............T...A..                             258369927
0        259350394  ..T.T..............A...                             259350416
0        272533514  ..TA..T................                             272533492
0        273755971  ..T........A...........                             273755949
0        279401986  ..T.T.............A....                             279401964
0        281840629  ..T....................                             281840651
0        283764420  ..C............G.......                             283764442
0        292564865  ..T......TG............                             292564843
0        298118693  ..C........A...........                             298118715
0        300662334  ..T....C...........A...                             300662312
0        305010339  ..TT....A..A...........                             305010317
0        306718957  ..T...T..T.............                             306718979
0        308233795  ..T................T...                             308233817
0        310210948  ....A....T.A...G....A..                             310210970
0        310767481  ..T.....A..............                             310767459
0        312612247  ..T...............                                  312612230
0        317880662  ..T.................A..                             317880684
0        320999222  ..T.....A..............                             320999200
0        336981571  ..T.....A...........T..                             336981593
0        341995689  C.T.............G...A..                             341995667
0        355903634  ..C.TC..A..............                             355903612
0        356387003  ..C.A...AA.C...........                             356387025
0        361983603  ..T...T................                             361983625
0        362509661  ..TT...........G.......                             362509683
0        363168144  ..T.A..............T...                             363168166
0        364126574  ..T......T.............                             364126552
0        384709457  ..T.................A..                             384709435
0        384982001  ..T....................                             384981979
0        385253464  ..TG..............                                  385253481
0        391048841  ..T.....A...C..........                             391048819
0        391178393  ..T...........G........                             391178371
0        398748272  ..T...............A....                             398748294
0        401032166  ....T.T................                             401032188
0        405135147  ..T.T...A...C..........                             405135169
0        406016397  ..TGG...............T..                             406016375
0        412643111  ..T.....A..C...........                             412643133
0        413385733  ..T.....A..............                             413385755
0        413691978  ..T.................T..                             413691956
0        420450275  ..T................T...                             420450253
0        425431540  ..T.................C..                             425431518
0        427481633  ..TT...............A...                             427481611
0        430285455  ..T.....A..A...........                             430285477
0        434919804  ..T..C..G..A...........                             434919826
0        436872367  ..T................                                 436872385
0        437444756  ..T.................A..                             437444778
0        437612939  ..T...T...........A....                             437612961
0        437673190  ..T........A...........                             437673212
0        439494837  ..T.........................A..                     439494805
                                          \                           
                                          |                           
                                         AT
0        450847164  ..T.....A..............                             450847186
0        461836784  ..T...............T....                             461836762
0        464945893  ..T...T.............A..                             464945871
0        469259950  ..TT.....A.T...........                             469259928
0        472661677  ..T......T.A...........                             472661699
0        493145736  ..T.............G..A...                             493145758
0        501687277  ..T...............                                  501687260
0        501732824  ..T...T.............A..                             501732846
0        503199143  ..T...............                                  503199160
0        512461367  ..TT....A..............                             512461389
0        516744394  ..T.....A..............                             516744372
0        518136050  ..C......A.A.......A...                             518136028
0        519920301  ..T...................                              519920322
0        521679730  ..T..G................G..                           521679754
0        524463833  ..T......T......G......                             524463855
0        527214767  ..T..C..A..............                             527214789
0        529072129  ..T....................                             529072107
0        529221535  ..T.T..............T...                             529221513
0        530251779  ..T..C.................                             530251757
0        530308955  ..T......AAA........A..                             530308933
0        530500997  ..T.............T......                             530500975
0        535143047  ..T...TG...A...........                             535143025
0        538992773  ..T................A..                              538992752
0        539266476  ..T...T..T.............                             539266454
0        544241401  C.TA..T................                             544241379
0        550404099  ..T.T............C.....                             550404077
0        553585339  ..-....................                             553585318
0        8598944    ..T................                                 8598962
0        13377722   C.T............C.......                             13377700
0        20475969   ..T.............G.....G..                           20475945
0        23894685   ..TA...G...........                                 23894703
0        24749046   ..T.T...C..............                             24749024
0        26405803   C.T................                                 26405821
0        28181363   ..T................                                 28181381
0        28417623   ..T................                                 28417641
0        29187703   ..T.....A...........T.......                        29187674
                                          \                           
                                          |                           
                                         AT
0        32845953   ..TT....AA..G..G....A..                             32845931
0        38120256   ..T................                                 38120238
0        45176818   ..T...T...........A....                             45176840
0        47979050   ..T................                                 47979032
0        52391962   ..T.....GT.............                             52391940
0        54972368   ..T.T..............A..                              54972389
0        61560925   ..T................                                 61560907
0        71618928   ..T.................A......T...                     71618896
                                           \                          
                                           |                          
                                          CG
0        74490242   ..T.T.......C......                                 74490224
0        76445542   ..TT............G..                                 76445560
0        76658402   ..T................                                 76658384
0        80550434   ..C...A................                             80550456
0        87586229   ..T................A..                              87586250
0        106049360  ..T...T...............-.....                        106049334
0        107376845  ..C.T.T.C...........A..                             107376823
0        109276171  ..T................                                 109276189
0        111329168  ..T................                                 111329186
0        119262022  ..T.T.T............A...                             119262000
0        124820250  ..T...T................                             124820228
0        132392614  ..T......T.............                             132392636
0        143337859  ..T.....A..AC..............                         143337831
                                          \                           
                                          |                           
                                         GT
0        143892776  ..T..C...A........A........                         143892748
                                          \                           
                                          |                           
                                         CT
0        145613802  ..T................                                 145613820
0        157877533  ..T................                                 157877551
0        171545230  ..T.T...............A..                             171545252
0        171808394  ..T.T..............A...                             171808372
0        174907875  ..G....................                             174907853
0        179356431  ..TG....A...........A..                             179356453
0        183757844  ..T..............                                   183757860
0        183850388  ..T................                                 183850370
0        194131096  ..TT..............-A........                        194131070
0        232606100  ..TT..............A....                             232606078
0        233457148  ..T.....A..............                             233457126
0        233698181  ..TT..G................                             233698159
0        241775865  ..T.................A..                             241775843
0        243743507  ..T................                                 243743525
0        245632458  ..-................                                 245632441
0        246451793  ..T....C...........                                 246451775
0        268329792  ..CTT...............T..                             268329814
0        273842632  .AT.................A..                             273842610
0        288622876  ..T...T............                                 288622858
0        294719801  ..TG.A.....................                         294719829
                                          \                           
                                          |                           
                                         GT
0        343440368  ..-................                                 343440385
0        355119968  ..T.T......A.......A...                             355119946
0        362334201  ..T................                                 362334183
0        364232620  ..TTG............GA....                             364232642
0        365369750  ..T...........C....A...                             365369772
0        378678922  ..T..............                                   378678906
0        390396071  ..T................                                 390396089
0        406270949  ..T................                                 406270967
0        406829840  ..T..............                                   406829824
0        416522575  ..T.............G..                                 416522557
0        432577289  ..T................A..                              432577268
0        437224624  ..T.......................                          437224598
                                          \                           
                                          |                           
                                          T
0        446190925  ..T................                                 446190907
0        447527655  ..T...TGA..A................                        447527626
                                           \                          
                                           |                          
                                          TC
0        459173867  ..T.....A..............                             459173845
0        479092214  ..T.T...........G......                             479092236
0        493561754  .CT.....C..............                             493561732
0        498800859  ..T....C...........A...                             498800881
0        518989869  ..T................                                 518989851
0        531981221  ..T....C...........                                 531981203
0        537350958  ..T.....A.......G.A....                             537350936
0        542911669  ..T.............                                    542911684
0        545166725  ..TT...............                                 545166707
0        554192852  ..T................                                 554192834
0        555770440  ..T...T...........                                  555770457
0        5091750    ..T...............A....                             5091728
0        9052556    ..TT...G...........                                 9052538
0        13319668   ..T..C.............A...                             13319646
0        15227873   ..T....C.....G.........                             15227895
0        15551343   ..T....C........G..A...                             15551321
0        18028211   ..T...............A....                             18028189
0        18398287   ..TT...................                             18398309
0        18800577   ..T................A...                             18800555
0        22901888   ..T....CCA.............                             22901910
0        23016201   .AT....TA..............                             23016223
0        25210961   ..T........A...........                             25210939
0        25676231   ..T............G...A...                             25676253
0        28526435   ..T.T......A...........                             28526457
0        29730825   ..T..CT............T.......                         29730852
                                           \                          
                                           |                          
                                           G
0        30251054   ..T.............G......                             30251076
0        30910569   ..C........A...........                             30910591
0        32647398   ..T.....C...........A..                             32647420
0        34939323   ..C.....GTCA...........                             34939301
0        35068863   .AT....................                             35068841
0        35404467   ..T.A..................                             35404445
0        35658575   ..T...T.A..............                             35658553
0        35878011   ..TT...GA..............                             35877989
0        36100087   ..T...T..T............                              36100108
0        37507980   ..T.T....G.............                             37508002
0        38079195   ..T.....G.....G........                             38079217
0        38700349   ..T....C...............                             38700327
0        40046333   ..T...........G.....A..                             40046355
0        41274101   ..T.T..............                                 41274083
0        44107937   ..T.T..................                             44107915
0        45271829   ..T....................                             45271807
0        45590183   ..T....................                             45590205
0        46131790   ..TT....A..............                             46131768
0        49117471   ..T.................A..                             49117493
0        54484612   .GT.............G...A..                             54484634
0        54729198   ..T...T.............A..                             54729220
0        58294414   ..T.T...A..............                             58294392
0        63432836   ..T..C....CA..T.....A..                             63432814
0        67640119   ..TTA..................                             67640097
0        67807881   ..T....G.........CA....                             67807903
0        70184821   ..T...T............A...                             70184799
0        71060934   ..TT....AA.............                             71060956
0        73405849   ..T.....C...........A..                             73405871
0        87113513   ..TT....AG...T.............                         87113541
                                          \                           
                                          |                           
                                         TC
0        92832963   A.T.....C..............                             92832941
0        94361377   ..T.T...A..............                             94361355
0        95319350   ..T........C...........                             95319328
0        98985005   ..T....................                             98985027
0        99175791   ..T.T..............A...                             99175769
0        99643945   ..T...................                              99643966
0        100146144  ..T.............G...A..                             100146166
0        100816310  ...T.A.TA..............                             100816332
0        105391766  ..T...T...........A....                             105391788
0        106011068  ..T.............G......                             106011046
0        107384963  ..T...............A....                             107384941
0        108887559  ..T.................A..                             108887581
0        111926861  ..T...A...........A..                               111926881
0        116540624  ..TA..T................                             116540602
0        119663168  ..TT...............                                 119663186
0        121471150  ..T...............A....                             121471172
0        123373503  C.T.............G......                             123373481
0        124045466  ..TT...............A...                             124045488
0        124130234  ...TA...A..........A...                             124130212
0        124247553  .GT...................                              124247574
0        125657276  ..TG....C..............                             125657254
0        125819909  ..C...T....A...........                             125819931
0        138256842  ..T...TT...........A...                             138256820
0        141866675  ..T...............A....                             141866697
0        142460399  ..CT...................                             142460421
0        144268220  ..TA......CA........A..                             144268198
0        145336297  ..T.T...........T......                             145336319
0        145835526  ..T................                                 145835544
0        146785604  ..T................A..                              146785625
0        148139040  ..TA....A.............                              148139019
0        148897468  ..T....TA...........A..                             148897446
0        148922935  ..T.....A...........T..                             148922957
0        149367406  ..TT...................                             149367428
0        151175804  ..T.TC...........G..A..                             151175782
0        152410764  ..T.T...A..............                             152410786
0        152467464  ..T.T...............A..                             152467442
0        155121610  ..T.....GT.A...........                             155121632
0        155600102  ..T........A......A....                             155600124
0        158440000  ..T.T................                               158440021
                            \                                         
                            |                                         
                            A
0        159684635  ..T.....G..C...........                             159684613
0        161256790  ..T.T..C............T..                             161256768
0        163035392  ..TTG..................                             163035370
0        163804797  ..T.....AT.............                             163804775
0        165800483  ..-...................C.C.....                      165800455
0        167292698  ..T..C.................                             167292676
0        168060839  ..T.....A..............                             168060861
0        169404245  ..T..C.....................                         169404217
                                          \                           
                                          |                           
                                         GT
0        171267918  ..T.G...C..............                             171267896
0        171330409  ..T.....C..............                             171330387
0        172138676  ..T..............                                   172138660
0        177187278  ..C..A.....A......T...                              177187299
0        180622609  ..T.TA.C...........A...                             180622587
0        180726371  ..T.T...C.G............                             180726393
0        181238726  ..T.T....T.............                             181238748
0        181756206  G.CTG....T.............                             181756228
0        182689085  ..T......T..........A..                             182689063
0        184151831  ..T.............G.A....                             184151809
0        184665608  ..T.....AT.............                             184665586
0        187348853  ..T.....AA.............                             187348831
0        190180080  ..T...G....A...........                             190180058
0        190851800  ..T.....A..................                         190851827
                                           \                          
                                           |                          
                                           T
0        194973801  ..T................A...                             194973779
0        201279692  ..T..............C.....                             201279670
0        203963733  ..T.T...C..........A...                             203963711
0        212524288  ..T...T................                             212524310
0        217087403  ..T....T...A...........                             217087425
0        224416421  ..T..C..............A..                             224416399
0        229020626  ..T.....AT.............                             229020604
0        229948600  ..T.....AGCA...........                             229948578
0        240649593  ..T................                                 240649611
0        240777417  ..T.T...AA.............                             240777395
0        242518137  ..TT...............T...                             242518159
0        252159918  ..T..C...........G..A..                             252159896
0        253996107  ..T...T.............T..                             253996129
0        255182344  ..T................A...                             255182322
0        255813037  ..T.TC.................                             255813059
0        267189065  ..T.....ATG............                             267189043
0        268565244  ..TGT.................                              268565223
0        270672006  ..T..................                               270672026
0        279937454  ............A...G......                             279937432
0        294667234  ..T...T.A...........T..                             294667256
0        297383381  ..T.T......A...........                             297383359
0        298940022  ..T.T..............A..                              298940043
0        300544676  .CT.....C..................                         300544648
                                          \                           
                                          |                           
                                         TT
0        304787561  ..T...A...........A....                             304787583
0        306557009  ..T............C....A..                             306556987
0        308720758  ..TT...................                             308720736
0        312891857  ..TA................A..                             312891835
0        334731468  ..T.T.............A....                             334731490
0        344784544  ..T.T..............A...                             344784522
0        345859457  ..TT..GT.T.......A....                              345859436
0        349182427  ..T............T..A.....                            349182404
0        356497357  ..T.T...A....G....T....                             356497379
0        357317198  ..T.....AAAC...........                             357317176
0        358768060  C.T.....A..............                             358768082
0        364513375  ..T................                                 364513393
0        373114089  ..G.....A.............                              373114068
0        377572047  ..TT......C............                             377572025
0        378344790  ..T.............GC.....                             378344768
0        383191260  ..T...T....A...........                             383191238
0        383281071  ..T..C..C.A............                             383281093
0        391615884  ..T.T..............T...                             391615906
0        392120557  ..T..C.....A...........                             392120579
0        396759981  ..T.T...A..T...........                             396759959
0        397235906  C.T...G...........                                  397235889
0        400988191  ..T.....A..A...........                             400988169
0        406908335  ..T.T...AA.A...........                             406908313
0        407683402  ..T.................A..                             407683424
0        408465363  ..TT...................                             408465341
0        412970067  ..GT....ATG............                             412970089
0        412984103  ..T.A...A..A.......A...                             412984125
0        415548062  ..T.....A..............                             415548084
0        418553888  ..T.T............                                   418553904
0        419115657  ..T.............                                    419115642
0        421455037  .............G...A...                               421455057
0        423797583  ..T.T..................                             423797605
0        424201689  ..T............G........                            424201712
0        428077384  ..T.AC..AT.............                             428077406
0        430621989  ..T..A....CA...........                             430622011
0        435063146  ..T.................A..                             435063124
0        435291626  ..T.T..G.........C...                               435291606
0        436470121  ..T..C.............A...                             436470099
0        436530204  ..TT....A..A...........                             436530182
0        437905220  ..TT............G.A....                             437905242
0        440013916  ..T...TG...............                             440013938
0        440305904  ..T....................                             440305882
0        441262990  ..T.............G......                             441262968
0        442264537  ..T...T.CT.A...........                             442264515
0        444421860  ..T.T............G.A...                             444421838
0        445442193  ..T.....C..............                             445442171
0        445702543  ..T...T.A...........A..                             445702521
0        446115408  ..T.A..................                             446115430
0        451212329  ..G.....A..............                             451212307
0        455074272  ..T...A.....GG.........                             455074294
0        456245254  ..T.....A..A...........                             456245276
0        467757433  ..T.T...A..............                             467757411
0        469212548  ..T...G................                             469212526
0        481435470  ..T...T............A...                             481435448
0        481700691  ..TT...................                             481700713
0        483771558  ..CA...............A..                              483771579
0        492487427  ..T.....A..............                             492487405
0        493115990  ..TT...................                             493115968
0        497256156  ..T...T............                                 497256138
0        500895324  C.TT..A....A...........                             500895346
0        504702965  ..T....G...............                             504702943
0        511953124  C.TT...............T...                             511953102
0        513708404  ..T...T..AAA...........                             513708426
0        513909311  ..T...T................                             513909289
0        517796276  ..T..C.................                             517796254
0        518056708  ..C.................A......                         518056681
                                           \                          
                                           |                          
                                           T
0        518960418  ..T...............T....                             518960396
0        519289817  ..T................C...                             519289839
0        521160105  ..T.T..................                             521160127
0        527686713  ..T........C...........                             527686735
0        529083032  ..TAT.................                              529083053
0        530602087  ..TT..T.G..A...........                             530602065
0        531726635  ..T.A..C...........A...                             531726657
0        532828703  A.T...A...........T....                             532828725
0        533191684  C.-.......C............                             533191705
0        533209870  ..T...T...........                                  533209887
0        533328141  ..T....................                             533328119
0        533363813  ..T....T...............                             533363835
0        535044339  ..T..............CA....                             535044317
0        536506921  ..TT.......A....G......                             536506943
0        537043157  ..TT.......T...........                             537043179
0        539895001  ..T.................A..                             539895023
0        543960370  ..T...T............A...                             543960392
0        544005843  ..T...T............                                 544005825
0        544404065  ..T.....AT.............                             544404087
0        554499035  ..TT...................                             554499013
0        554512301  ..T.T..CA...............                            554512278
0        555048232  ..T....C...........A...                             555048210
0        557486608  .GT....G.G.............                             557486630
0        568266064  ..T.....A...........T..                             568266086
0        568606362  ..T..............C.A...                             568606384
0        529189     ..T...............                                  529172
0        27031935   ..T.T......................                         27031963
                                          \                           
                                          |                           
                                         CT
0        27620653   ..TT............G......                             27620631
0        34400205   ..TT...................                             34400183
0        38681089   A.T..C.............A...                             38681067
0        46823057   ..T...T.AT.A...........                             46823035
0        48442106   ..TT..AGA..............                             48442128
0        56094040   ..T....T...A...........                             56094062
0        74590922   ..TG..T....C...........                             74590944
0        78026602   ..TG...................T..                          78026627
0        119506495  ..T...G............                                 119506477
0        122442675  ..TT..................                              122442654
0        144734945  ..T....T.T.............                             144734967
0        149112200  ..T................                                 149112218
0        152786278  A.T....G....................                        152786249
                                          \                           
                                          |                           
                                         AT
0        163500659  ..T.....A...........A..                             163500637
0        164235871  ..T................A..                              164235892
0        167703743  C.T.TC.................                             167703721
0        172219983  ..T................                                 172220001
0        220216559  A.T.T...........T......                             220216581
0        224316269  ..TT..T....A...........                             224316291
0        228410908  ..TT.............                                   228410892
0        288655573  ..T.T...A........G.....                             288655595
0        294809542  ..T.TC...G..C......A...                             294809564
0        299560833  ..TT.............A.A...                             299560855
0        301656893  ..T....CA..A...........                             301656871
0        327806406  ..-..............                                   327806391
0        337077652  ..T..............                                   337077636
0        356379716  ..........GA.T...A.A..-.....A..A..                  356379684
0        376656499  ..T................                                 376656481
0        380434117  AAT....G....C.....A..........T..                    380434150
                                           \                          
                                           |                          
                                          TG
0        404363682  ..T...A.............A..                             404363704
0        440622392  ..TG.........-....T........                         440622367
0        450515783  ..-................                                 450515766
0        456935226  ............G....                                   456935242
0        460522045  ..T................                                 460522063
0        461826912  ..T.T...A.........A....                             461826890
0        465084612  ....T.T................                             465084590
0        505667037  ..T........................T...                     505667069
                                          \                           
                                          |                           
                                         AT
0        533972704  ..T.T....T............                              533972683
0        534060226  ..TT...TG..............                             534060248
0        534980691  ..T...T..T.............                             534980713
0        559329125  ..T.................A..                             559329147
0        560979433  ..T.............                                    560979418
0        566219597  ..T.....AA.............                             566219619
0        19921670   G.T....................                             19921648
0        167145234  ..T...T....................                         167145206
                                          \                           
                                          |                           
                                         GT
0        511354975  ..T................                                 511354957
0        74743177   ..T...................                              74743198
0        246891850  ..T...................-....G...                     246891879
0        439424257  ..T...T...........                                  439424240
0        532429343  ..T.T......A.......                                 532429325
0        31800635   ..T................                                 31800653
0        39535113   ..T................                                 39535095
0        45413341   ..T.....C.........-.......                          45413365
0        194166360  ..T...........T....                                 194166378
0        22704708   ..T....................                             22704730
0        539243147  ..-................                                 539243164
0        366365849  ..T................                                 366365867
0        461990819  ..TT..T...........-........C...                     461990848
0        538061910  ..T..............                                   538061894
0        20492022   ..T..................                               20492002
0        23804957   ..T..A................                              23804978
0        25656206   ..T................                                 25656188
0        26112771   ..T..........T.....                                 26112789
0        34617337   ..T...................                              34617316
0        49224231   ..T................                                 49224213
0        75197911   ..T................                                 75197893
0        247883555  ..T...............                                  247883538
0        272105016  ..T........T...............                         272105044
                                          \                           
                                          |                           
                                         CT
0        327657751  ..T.....A.............-.....                        327657725
0        428172269  ..T................                                 428172287
0        440247555  ..T................                                 440247537
0        493461886  ..T................                                 493461868
0        519921194  ..T.T...A.............                              519921215
0        22884330   ...T...T..A........A..                              22884309
0        186187923  ..C.T...C............                               186187903
0        290373438  ..T....................                             290373416
0        449925891  .CT................                                 449925873
0        557453038  ..-....................                             557453017
0        14865167   ..T....................                             14865145
0        48824251   ..G..C.............                                 48824233
0        54070915   ..T................                                 54070897
0        54487028   ..T.T...............                                54487047
0        75078071   ..T................                                 75078053
0        230002580  ..-................                                 230002563
0        289386132  ..TT...............                                 289386150
0        324512177  ..---.................-.....                        324512154
0        349135709  ..T................                                 349135727
0        406001384  ..T................                                 406001402
0        406503270  ..T................                                 406503288
0        449518412  ..T................                                 449518430
0        556426010  ..T................                                 556426028
0        2008762    ..TT................T.-....T...                     2008791
0        24293761   ..T.............G.........                          24293734
                                        \                             
                                        |                             
                                       GA
0        37207267   ..T...T................                             37207245
0        50897099   ..T................                                 50897117
0        80842125   ..T.....G..............                             80842147
0        90546391   ..T................                                 90546373
0        150488501  ..T.....A..............                             150488523
0        407393826  ..-....................                             407393847
0        444541384  ..T................                                 444541366
0        472234778  ..T.T................                               472234758
0        46441284   ......T............A..                              46441263
0        57207871   ..TG..............                                  57207888
0        129669639  ..-...............                                  129669623
0        243603426  ..T.....A.............                              243603405
0        408431948  ..T................A..-.....                        408431974
0        408647162  ..T................                                 408647144
0        450429398  ..-................                                 450429381
0        490649098  ..T.................                                490649117
0        521797948  ..T..C...A......G.....-....TA......                 521797981
0        17945444   ..T................                                 17945462
0        18170012   ..T................                                 18170030
0        19968315   ..T................                                 19968297
0        20568824   ..T................                                 20568806
0        25244127   ..T.............T..                                 25244109
0        29510494   ..T................                                 29510476
0        62252943   ..T....C...........                                 62252961
0        89713919   ..T................                                 89713937
0        104596339  ..-................                                 104596322
0        141043169  ..T.............T..A....                            141043146
0        159260299  ..T................                                 159260317
0        172436856  ..T................                                 172436838
0        179456645  ..T................                                 179456627
0        228064006  ..C................                                 228063988
0        229946813  ..T....C...........                                 229946795
0        230023257  ..T................                                 230023275
0        269413137  ..T...T.A...........                                269413118
0        269461035  ..T.T..............                                 269461017
0        376113053  ..T...................                              376113074
0        377064887  ..T.A.T................                             377064865
0        378448437  A.T...................                              378448458
0        382722095  ..T................                                 382722077
0        406040327  ..T...G............                                 406040345
0        444595323  ..T.........................                        444595352
                                          \                           
                                          |                           
                                         AT
0        489696669  ..T........A.......                                 489696651
0        502092817  .ATT...............                                 502092799
0        518938931  ..T.T.................                              518938910
0        522523268  ..T................                                 522523286
0        542788845  ..-................                                 542788862
0        568561275  ..T................                                 568561293
0        13623705   C.T.G.................                              13623726
0        20686970   ..T.................                                20686989
0        22745581   ..T...TC..............-....T...                     22745552
0        31548595   ..T.T....A.............T....                        31548624
                                      \                               
                                      |                               
                                     AA
0        60870927   ..T................                                 60870909
0        67505481   ..TTA-.................                             67505502
0        73586029   ..T.....A............                               73586009
0        102510065  ..T................                                 102510047
0        102612517  ..T...............                                  102612500
0        158917133  ..T...............                                  158917150
0        167594058  ..T...................-.....                        167594084
0        190101046  ..TT.................                               190101026
0        229399283  ..T.T..............A..                              229399262
0        261218697  G.T.T....T............-.....A..                     261218726
0        265033414  ..T...........G....A..                              265033393
0        268216930  ..T.....A.............                              268216951
0        359924014  ..T................                                 359923996
0        402662500  ..T................                                 402662482
0        449629918  ..T.....G.............                              449629897
0        469954879  ....-...............C..                             469954858
0        495641871  ..T...............                                  495641854
0        20505144   ..T................                                 20505126
0        23004333   ..T..............                                   23004317
0        32052052   ..T.....G...........                                32052071
0        42818530   ..T................                                 42818548
0        67544207   ..T................                                 67544189
0        76135895   ..T................                                 76135913
0        81275081   ..T...............                                  81275063
                         \                                            
                         |                                            
                         C
0        122286544  ..T................                                 122286526
0        152297317  ..T................                                 152297335
0        158485626  ..TT...G............                                158485645
0        163214894  ..T.T...............A.-.....                        163214920
0        186548131  ..TT.............                                   186548147
0        229890878  ..T.A..............                                 229890860
0        243047981  ..T................                                 243047963
0        257179643  ..T................                                 257179625
0        259352659  ..T.T..T..........-........                         259352634
0        269613851  ..T................                                 269613869
0        269884795  ..T................                                 269884813
0        287542142  ..T.T....T............-.....                        287542116
0        291976257  ..T................                                 291976275
0        309906339  ..T.T..............A...                             309906317
0        310570466  ..T..............                                   310570482
0        363898780  ..T.T..............                                 363898798
0        372890358  ..T................                                 372890376
0        379547801  ..T................                                 379547819
0        382312662  ..T................                                 382312680
0        386694001  ..T.........................                        386694030
                                          \                           
                                          |                           
                                         AT
0        403599286  .GT.................                                403599305
0        433069529  ..T...............A...-.....                        433069555
0        437313227  .GT................                                 437313245
0        438826011  ..T................                                 438826029
0        440492417  ..T...............                                  440492400
0        441325787  ..TT..T....................                         441325815
                                          \                           
                                          |                           
                                         GT
0        443235705  ..T................                                 443235723
0        458132201  ..T....C...........                                 458132219
0        502166525  ..T................                                 502166543
0        532178557  ..T................                                 532178539
0        534970034  A.TT....AG...........                               534970014
0        535928967  ..T...T.A...........                                535928948
0        544035745  ..T.T...A.............                              544035766
0        544341469  ..T................                                 544341487
0        5834541    ..TT...............                                 5834523
0        26672685   ..T...T.A............                               26672705
0        38637938   ..T........................                         38637910
                                          \                           
                                          |                           
                                         GT
0        39803374   ..T..............                                   39803358
0        43725973   ..T...............AA..-....T...                     43726002
0        44135586   ..T................                                 44135568
0        45823582   ..T...............                                  45823565
0        50552309   ..TTG.................-.....                        50552335
0        50858176   ..T.....G.............                              50858155
0        57795827   ..T.....AT.........A...                             57795849
0        62692492   ..T..C..A.............-.....                        62692518
0        68118192   ..T......T.............                             68118214
0        86432820   ..T...........C..C...                               86432800
0        110082040  ..T................                                 110082058
0        141338529  ..T..................                               141338509
0        142953809  ..-....................                             142953788
0        185468474  ..T................                                 185468456
0        232430553  ..T.T..............                                 232430535
0        233683132  ..T................                                 233683150
0        240981364  ..T................                                 240981382
0        252523958  ..-....................                             252523937
0        254640182  ........A...C.........                              254640161
0        260419054  C.-................                                 260419037
0        283813284  ..T..................                               283813304
0        379558824  ..C.............G..                                 379558806
0        383312242  ..T.T..............                                 383312260
0        388396636  ..T.T.T............                                 388396654
0        390138259  ..T.T.T...........A.A.-.....A..                     390138288
0        401031456  ..T................                                 401031438
0        401614951  ..T..C..............                                401614970
0        403737201  ..T...T....................                         403737229
                                          \                           
                                          |                           
                                         GT
0        405494122  ..C.....C...G..........                             405494144
0        439767018  ..T...............                                  439767035
0        498736178  ..T...........G....                                 498736160
0        520751555  ..T................                                 520751537
0        520966788  ..T.....AT.............                             520966810
0        531941787  ..T................                                 531941769
0        558391377  ..T...................-.....A...                    558391347
0        9018084    ..TG....C............                               9018064
0        25586743   ..T..........T.....A..                              25586722
0        26124983   ..-................                                 26124966
0        26394563   ..TG.C.G..............                              26394542
0        26407100   ..T................                                 26407082
0        29899424   ..CT....A..................                         29899397
                                          \                           
                                          |                           
                                          T
0        34018913   ..T................                                 34018895
0        85913411   ..T....C...A.G..............A..                     85913443
                                          \                           
                                          |                           
                                         TT
0        87521952   ..T................A...                             87521974
0        89409660   ..T.....A............                               89409680
0        93186600   ..T............G......-.....                        93186626
0        144845205  ..TT....G...................                        144845176
                                          \                           
                                          |                           
                                         AT
0        186959003  ..T................A........                        186958974
                                          \                           
                                          |                           
                                         AT
0        198423157  ..T.....A.............-.....                        198423131
0        232777230  ..T................                                 232777212
0        250105845  ..T................                                 250105827
0        253010304  ..T........AG.C....A........                        253010333
                                          \                           
                                          |                           
                                         AT
0        342044347  ..-................                                 342044364
0        354487336  ..T.............G....                               354487316
0        420287276  ..T.T..................                             420287254
0        491439802  ..T................                                 491439784
0        502446703  ..T...................                              502446682
0        19682573   ..T................                                 19682591
0        27007672   ..T................                                 27007654
0        31977092   ..T.....C.........A..                               31977112
0        33581798   ..T....C.G............                              33581819
0        36944227   ..TT...............                                 36944245
0        49074115   ..T................                                 49074097
0        60513156   C.T................                                 60513138
0        62966532   ..T.....A..................T.C...-....              62966494
                                           \                          
                                           |                          
                                          TT
0        73748061   ..T..............                                   73748045
0        78827405   ..TTA..............                                 78827423
0        88752408   ..T.............G..                                 88752390
0        98997213   ..T.T.T............                                 98997195
0        102393113  ..T..............                                   102393129
0        103634964  ..T.TC..A..................                         103634992
                                          \                           
                                          |                           
                                         GC
0        104030066  ..T.....C............                               104030046
0        104330768  ..T...TC...........                                 104330750
0        116252013  ..T................                                 116251995
0        148914217  ..T................                                 148914235
0        150650355  ..T................                                 150650373
0        158600522  ..T................                                 158600540
0        169749429  ..T..A.............                                 169749447
0        173528415  ..T................                                 173528433
0        181483832  ..T................                                 181483850
0        181527262  ..T................                                 181527280
0        225856046  ..T................                                 225856064
0        225935008  ..T................                                 225935026
0        227821394  ..T..............                                   227821410
0        232839116  ..T................                                 232839098
0        236020332  ..T..............                                   236020348
0        239730756  ..T.....AG.............                             239730734
0        242906974  ..T................                                 242906956
0        267572615  ..T...........C.....A..                             267572593
0        278208286  ..T.G...AA..................                        278208257
                                          \                           
                                          |                           
                                         AT
0        281824018  ..T..A.............                                 281824036
0        288057084  ..T................                                 288057066
0        294289657  ..T...GTA.A............                             294289635
0        360228050  ..T..................                               360228070
0        362542251  ..T................                                 362542269
0        383653272  ..T.T..............                                 383653290
0        383771196  ...........A.......                                 383771214
0        384473052  ..T..................                               384473072
0        400245807  ..T................                                 400245825
0        400730429  ..T.T..............                                 400730447
0        417906744  ..T................                                 417906726
0        420411055  ..C.................T..                             420411033
0        423820779  ..TT............G..                                 423820797
0        434616463  ..T................                                 434616445
0        457556749  ..TTA..............                                 457556767
0        467097734  ..C................                                 467097716
0        500150149  ..T................                                 500150131
0        524077309  ..T................A....G.....                      524077278
                                         \                            
                                         |                            
                                        CT
0        524256677  ..T................                                 524256659
0        545473821  ..T................                                 545473803
0        553223297  ..T...T............                                 553223315
0        15165197   ..T...............                                  15165180
0        20715494   ..T.T...............A..                             20715516
0        24961653   ..TT....A...................                        24961624
                                          \                           
                                          |                           
                                         AT
0        37809834   ..T............                                     37809820
0        38437706   ..T................                                 38437724
0        38445025   ..T..C............A..                               38445045
0        48527543   ..C.............G......                             48527565
0        66554859   ..T.................A.-......                       66554886
0        94662250   ..T..................                               94662270
0        102492746  ..T................                                 102492764
0        106016967  ..T...T...............-....TA....                   106016936
0        110380825  ..T................                                 110380843
0        119349285  ..T...T.G.............                              119349264
0        157863135  ..TT..............                                  157863152
0        171587185  ..T................                                 171587203
0        182591891  ..T..............                                   182591907
0        183932714  ..T.....A...C.....                                  183932731
0        185496639  ..T.T.............                                  185496622
0        189984599  ..T.....C.............                              189984620
0        191282925  ..T...............                                  191282908
0        225814536  ..T............                                     225814522
0        229825223  ..T.....A..A...........                             229825245
0        232843083  ..T...............                                  232843100
0        233755666  G.T..C.................                             233755644
0        258778957  ..T...T............A........                        258778928
                                          \                           
                                          |                           
                                         AT
0        269790173  ..T.T.............A....                             269790195
0        272404809  ..T........A...............T...                     272404841
                                          \                           
                                          |                           
                                         AT
0        281058649  ..T...............                                  281058632
0        282283155  ..T..AA............A..                              282283134
0        284510518  ..T...............                                  284510535
0        285577084  ..T.T...............A..                             285577062
0        300909208  ..T........A......A....                             300909230
0        306737790  ..T.....AT............                              306737811
0        307811005  ..T...............                                  307810988
0        309595748  ..T............                                     309595734
0        309965044  ..T......T.A.......                                 309965026
0        334814249  ..T................                                 334814231
0        336756918  ..T..A.............A..-....T...                     336756947
0        377538124  ..T................                                 377538106
0        379933595  ..T...TG.............                               379933615
0        402962688  .GT...................                              402962667
0        409014096  ..T...T.C...........                                409014077
0        417330097  ..T.........................A..                     417330129
                                          \                           
                                          |                           
                                         AC
0        421573796  ..T......A............                              421573817
0        423397877  ..T................                                 423397895
0        424229298  ..C................A..                              424229277
0        433460979  ..C................A..                              433461000
0        443796175  ..T.T..............A..                              443796196
0        468511114  ..T................                                 468511096
0        469776509  ..T................A...                             469776487
0        494622851  ..T.T.............                                  494622834
0        500879239  ..T....C...........                                 500879257
0        521601679  ..T......T.............                             521601657
0        522616199  ..T...A..GC..........                               522616179
0        522810283  .AT......T...........                               522810303
0        531986029  ..T..................                               531986049
0        26034358   ..T................                                 26034376
0        27642526   ..T....T...........                                 27642508
0        28057064   ..T......T.................                         28057092
                                          \                           
                                          |                           
                                         TT
0        34334085   ..T................                                 34334103
0        34628156   ..TT...............A..                              34628177
0        35151080   ..T...............A....                             35151058
0        37451445   ..                                                  37451446
0        39445477   ..C............                                     39445491
0        40683126   ..T................                                 40683144
0        43106862   ..T................                                 43106880
0        44715490   ..T..................                               44715511
                                 \                                    
                                 |                                    
                                 A
0        47470992   ..T................                                 47471010
0        57968288   ..T.TC..G.............                              57968309
0        61472133   ..T.....A..................T..                      61472164
                                          \                           
                                          |                           
                                         GT
0        69036430   ..TAT..............A........                        69036459
                                          \                           
                                          |                           
                                         AT
0        71736203   ..T.T..............                                 71736221
0        74772511   ..TT....CT.........A..                              74772532
0        77875165   ..T............G......-.....                        77875191
0        83311361   ..T.........................                        83311332
                                          \                           
                                          |                           
                                         AT
0        83551583   ..TTT.A.A...........T.-.....A..                     83551612
0        90006905   ..T..............                                   90006921
0        106041740  ..T........C..T....A..                              106041761
0        138375199  ..TT.C.............                                 138375217
0        145430102  ..C........................                         145430074
                                          \                           
                                          |                           
                                         TT
0        149364627  ..G................                                 149364609
0        152972859  ..T................                                 152972877
0        164425442  ..T................                                 164425424
0        164721874  ..T.T......A................                        164721845
                                          \                           
                                          |                           
                                         AT
0        167730519  ..T...T...........                                  167730536
0        177419837  ..T.....A..A...........                             177419815
0        190362229  ..T...T............                                 190362247
0        193875063  ..T................                                 193875081
0        198111275  ..C................                                 198111257
0        232132617  ..T...........C....                                 232132635
0        232503711  ..T......T.A................                        232503682
                                          \                           
                                          |                           
                                         AT
0        255863077  ..T...T............                                 255863095
0        258784989  ..T................                                 258785007
0        265694850  C.T.............                                    265694835
0        272612204  ..T................                                 272612186
0        297813000  ..TTT...C..................                         297812973
                                          \                           
                                          |                           
                                          T
0        307005573  ..T................                                 307005555
0        308962124  ..T.....A.CA................                        308962153
                                          \                           
                                          |                           
                                         AT
0        364506482  ..T..............                                   364506466
0        364798374  ..T................                                 364798392
0        379140379  ..T...................G.A...                        379140352
0        380377082  ..T................                                 380377100
0        383692889  ..TA...............T........                        383692860
                                          \                           
                                          |                           
                                         AT
0        384698324  ...........A.G.....                                 384698306
0        392439724  ..T............C...                                 392439706
0        402184790  ..T....C...............                             402184768
0        403819190  ..T.....AT...T....--.......                         403819214
0        437359334  ..T..............                                   437359350
0        438697010  ..T.............T..                                 438697028
0        445820792  ..T...T............                                 445820810
0        446476652  ..T..A............                                  446476669
0        450289616  ..-................                                 450289633
0        452909310  .GT...T............                                 452909328
0        460928156  ..T................                                 460928138
0        462183494  ..T.............                                    462183509
0        465030930  ..T................                                 465030912
0        466267643  ..T............T...                                 466267625
0        468214695  ..T.............G..                                 468214677
0        468783860  ..T.................A.-.....                        468783834
0        493981220  ..T..............                                   493981236
0        496008596  C.-..............                                   496008581
0        497905135  ..T................                                 497905153
0        500722051  ..T................                                 500722033
0        532422896  .C...C..AA.....G..A........                         532422924
                                          \                           
                                          |                           
                                         TT
0        536420828  ..T...............                                  536420845
0        543075070  ..T................A..                              543075049
0        548053548  ...................                                 548053528
                      \                                               
                      |                                               
                     TG
0        548348230  ..T................                                 548348248
0        548673883  ..T................                                 548673865
0        551062009  ..T...A--..............                             551062029
0        553996130  ..TT...............                                 553996148
0        558508768  ..T................                                 558508750
0        17139866   ..G.-...........T..A...                             17139845
0        19680929   ..T......T.........A..                              19680908
0        20674634   ..T....G...........                                 20674616
0        27516367   ..T................A..                              27516388
0        34335886   ..T................A...                             34335864
0        34663615   ..T.............                                    34663600
0        39140407   ..T....CC..............                             39140385
0        40004838   ..T...A..G.C.......T..                              40004859
0        42123692   ..C...A..............                               42123712
0        42696038   ..T.T...........T.....                              42696059
0        44413378   ..T........C...........                             44413400
0        44904607   ..T...T...........A..                               44904627
0        51347169   A.TT.C............A.........                        51347140
                                          \                           
                                          |                           
                                         AT
0        52220430   ..T.....A.............                              52220409
0        57221884   ..TT..................                              57221863
0        59708022   ..T.T.....G..........                               59708042
0        70367821   ..G...................                              70367842
0        72772157   ..T................                                 72772139
0        78620211   ..T................A..                              78620190
0        86072473   ..T.............G......                             86072495
0        95555191   ..T.T.............                                  95555174
0        111979702  ..T..................                               111979722
0        115194655  ....T.........C.G....                               115194635
0        121631363  ..T...................-.....                        121631389
0        123056597  ..T................                                 123056615
0        144812353  ..T..C.................                             144812375
0        154381534  ..T....................                             154381512
0        180943144  ..T...T...............-.....                        180943170
0        181992056  ..T.................A..                             181992078
0        186461053  ..T................T..                              186461074
0        186867020  ..T................A..                              186867041
0        198722597  ..T................                                 198722579
0        212696930  ..T.T..............                                 212696948
0        223616560  ..T.....AT.................                         223616532
                                          \                           
                                          |                           
                                         CT
0        242321122  ..T...............                                  242321105
0        249186237  ..T.....G.............                              249186216
0        266903664  ..T................                                 266903646
0        272994862  ..T................                                 272994880
0        282445577  ..T...G...CA..........                              282445556
0        287658183  ..T.T..................                             287658161
0        305515323  .....C.....T....T..A..                              305515344
0        309584626  ..T.T..............                                 309584608
0        338230457  .........A............                              338230436
0        348978676  ..-......G.............                             348978697
0        349834772  ..T..............G....                              349834793
0        363682183  ..T................                                 363682165
0        376754372  ..T...................                              376754393
0        389156293  ..TT.......A......A..                               389156273
0        430731492  ..T....CA..A................                        430731521
                                          \                           
                                          |                           
                                         AT
0        443444445  ..T.T..............                                 443444427
0        467512728  ..T.....A............                               467512748
0        467765199  ..T.T...A.........T...                              467765178
0        495652300  ..T...............                                  495652283
0        497891635  ..T.T.............                                  497891652
0        537999059  ..T.............G.A...                              537999038
0        541290268  ..C..A.............C..                              541290289
0        548751714  ..T.............G.....                              548751735
0        549994827  ..T...T...............-.....                        549994801
0        550736636  ..-.T..............                                 550736653
0        554302723  ..T...TG...........                                 554302741
0        558251002  ..T..G.............                                 558250984
0        19032883   ..T.......A...........                              19032904
0        23090428   ..T.............G...A.-.....                        23090402
0        35661993   ......TG..............                              35662014
0        37143006   ..T................A...                             37143028
0        40067884   ..T...T...........                                  40067867
0        40156967   ..T....................                             40156945
0        40437712   ..T............GG...A..                             40437734
0        48253826   ..T...T................                             48253848
0        51300307   ..T................                                 51300289
0        58426929   ..TG..................                              58426950
0        62565920   ..T................                                 62565902
0        66243527   ..T.T..............                                 66243509
0        67932058   ..T.............T.A...                              67932037
0        81604979   ..T......T.......A...                               81604999
0        87457242   ..T...T............                                 87457260
0        97980318   ..TT...............                                 97980300
0        99147740   ..T.TC.............                                 99147722
0        120189283  ..T................                                 120189301
0        128202381  ..T........................                         128202354
                                          \                           
                                          |                           
                                          T
0        149718498  ..T................A...                             149718476
0        157559954  ..T......T.A...G..-.A......T...A..                  157559986
0        180144731  ..T................                                 180144749
0        205490008  ..T....C...............                             205490030
0        223983535  ..T...T............A..                              223983514
0        225755132  ..T.....A..A...........                             225755110
0        225877838  ..T..............                                   225877854
0        230555721  ..T.............G....                               230555701
0        254115354  ..T..CT..........G..                                254115335
0        260339238  ..T......T............                              260339259
0        280945609  ..T.....A....C......A.-.....A..                     280945638
0        287455446  ..T................                                 287455464
0        333058005  ..T.....A...................A..                     333057973
                                          \                           
                                          |                           
                                         AT
0        337360341  ..T.T..............                                 337360359
0        349228849  ..T...T.C..A...........                             349228871
0        382707863  ..T................                                 382707845
0        418093127  ..T.T.................                              418093106
0        418529109  ..C........A....G.....                              418529088
0        421508198  ..C.....C.CA...........                             421508176
0        422500911  ..T........................                         422500939
                                         \                            
                                         |                            
                                        CA
0        428768672  ..T................                                 428768690
0        432980505  ..T...............                                  432980488
0        437912870  ..T.................T.......                        437912899
                                          \                           
                                          |                           
                                         AT
0        445377997  ..T................                                 445377979
0        505444465  .---..G-...................                         505444489
                                          \                           
                                          |                           
                                         GA
0        522522756  ..T..A............                                  522522773
0        522928002  ..T.............G..                                 522927984
0        523193644  ..T.T.............                                  523193627
0        535639041  ..T................                                 535639023
0        537741573  ..T................                                 537741555
0        545820121  ..TT...............A...                             545820099
0        552394779  ..T................                                 552394797
0        556847690  ..TT....A...................A..                     556847722
                                          \                           
                                          |                           
                                         AT
0        563372579  ..T................                                 563372597
0        3555990    ..T.....G..............                             3556012
0        14667626   ..TT...............                                 14667644
0        14744752   ..T..................                               14744772
0        18969328   ..T...T..............                               18969348
0        20321394   ..T...A............                                 20321412
0        27391443   ..T........                                         27391433
0        30528549   ..T................                                 30528531
0        34188619   ..T..C.............                                 34188637
0        34786658   ..T..CGGAT.............                             34786680
0        39104956   ..T....G...........                                 39104938
0        44966909   ..C................                                 44966891
0        46104234   ..T................                                 46104252
0        47565101   ..T..................                               47565081
0        50292032   ..T...T............                                 50292050
0        54722485   .AC........................                         54722457
                                          \                           
                                          |                           
                                         GT
0        63101037   ..T........................                         63101009
                                          \                           
                                          |                           
                                         GC
0        65771069   ..T..............C.....                             65771047
0        80680356   ...AT....T.........A..                              80680335
0        85721281   ..TT.C..............A..                             85721303
0        99603589   ..T................                                 99603607
0        117165903  ..T....................                             117165925
0        119148452  ..T.T......................                         119148480
                                          \                           
                                          |                           
                                         GT
0        122101513  ..T...T............                                 122101495
0        122693129  ..T................                                 122693111
0        122946679  C.T.T..............                                 122946661
0        124147996  ..TTT.......                                        124148007
0        124393662  ..T................                                 124393644
0        134772467  ..T.T..............                                 134772449
0        136504457  ..T.T..............                                 136504475
0        152364660  G.TT..G...............                              152364639
0        154928446  ..T...T............                                 154928428
0        157945552  G.TTG.............A..                               157945532
0        168403291  .GT...T.A...........A..                             168403313
0        170260334  ..-.....C............                               170260353
0        178668664  ..T...T..T..................                        178668635
                                          \                           
                                          |                           
                                         AT
0        181606183  ..T.T..............                                 181606165
0        196559477  ..T................                                 196559459
0        200395137  ..G.T....G.........                                 200395155
0        207900639  ..T...........T............                         207900667
                                          \                           
                                          |                           
                                         GT
0        212070813  ..TT.CT.A..................                         212070841
                                          \                           
                                          |                           
                                         CT
0        241069457  ..T.A..............                                 241069475
0        246084085  ..T..................                               246084105
0        246274195  ..T.......................                          246274169
                                          \                           
                                          |                           
                                          T
0        254172581  ..T................                                 254172563
0        258248417  ..T................                                 258248399
0        258451085  ..T................                                 258451067
0        273659611  ..T................                                 273659629
0        274996976  ..T...........TT...T..                              274996955
0        276603645  ..TA.....T...........                               276603625
0        282860425  ..T.....G.......G..........                         282860453
                                          \                           
                                          |                           
                                         CT
0        304574454  ..T.............                                    304574439
0        309928861  ..T................                                 309928843
0        349378623  ..T................                                 349378641
0        358789779  ..T...T............                                 358789797
0        359578554  C.T.T..............                                 359578536
0        361859396  ..T..............                                   361859412
0        376863676  ..----.............                                 376863662
0        384714510  ..T................                                 384714492
0        404477049  ..T.....A..................                         404477077
                                          \                           
                                          |                           
                                         GT
0        423478277  ..T.T................                               423478257
0        444558541  ..TT..................                              444558520
0        447101754  .AT......T........-.......                          447101778
0        457366674  ..T................                                 457366692
0        459348192  ..-........AG.T....                                 459348175
0        464806860  ..T..........C.G......                              464806881
0        469550631  ..T.....A..A...............                         469550605
0        477703469  ..T.....A............                               477703449
0        498736787  ..T.....C..A...........                             498736765
0        499477206  ..T....CA....T.....T...T...                         499477232
0        513638115  ..T...T............                                 513638133
0        518677178  ..T...T............                                 518677160
0        532751996  ..T...A............                                 532751978
0        533958505  ..TA....G.C...........                              533958526
0        535304017  ..T................                                 535303999
0        539442598  ..T.T................                               539442578
0        548515792  ..T...T....................                         548515764
                                          \                           
                                          |                           
                                         GT
0        556401955  ..T.T..C...........                                 556401937
0        558459122  ..T..................                               558459102
0        562220967  ..T................                                 562220949
0        4880366    ..T....C...........                                 4880384
0        10087013   ..T................                                 10087031
0        13328174   ..T...............                                  13328191
0        17412664   ..TT..................                              17412643
0        21485974   ..T..............                                   21485990
0        23777404   ..T..CTGC...........A.......                        23777375
                                          \                           
                                          |                           
                                         AT
0        26614682   ..T.....A.............                              26614703
0        26645348   .CT...................                              26645327
0        28706275   ..T.....AT.T..........-.....A..A..                  28706307
0        32739133   ..T............G......                              32739154
0        36499169   ..T..A.............                                 36499151
0        37718366   ..T.................A..                             37718344
0        39061028   ..T....TA..A...........                             39061006
0        39231496   ..T...TG..............                              39231475
0        39579552   ..T..C............A....                             39579530
0        45658566   ..T..C.................                             45658588
0        50882478   ..T.T....T............-.....                        50882504
0        57918676   ..T.......GA...........                             57918654
0        63803529   ..T..C.....A...........                             63803507
0        69188582   ..T...T............A..                              69188603
0        74576894   ..T.................                                74576913
0        78150735   ..T...............A....                             78150757
0        84946385   ..T............G...A....                            84946408
0        87570274   ..T....T...........                                 87570292
0        87876675   ..T.T..CA....G......                                87876694
0        89647365   ..T...............                                  89647382
0        94097362   ..T.T............                                   94097378
0        96873471   ..T.T...C............                               96873451
0        106497393  C.T................A...                             106497415
0        110910236  ..T...T.....C......T..                              110910215
0        117037208  .......T..CA.......A..                              117037187
0        120271761  .GTG................A..                             120271783
0        120765369  ..T.....AT..............                            120765346
0        124685349  ..T..C.....T...........                             124685371
0        134378349  ..T.................A..                             134378371
0        139076124  ..T.....A..............                             139076146
0        143954946  ..T..................                               143954926
0        156487304  ...-.A.......GC.....                                156487286
0        159387421  ..TT....A.............                              159387442
0        177671445  C.TTT......................                         177671473
                                          \                           
                                          |                           
                                         GT
0        181570597  ..T........A......                                  181570614
0        182639085  ..T..............                                   182639101
0        187126173  ..T.T.................                              187126152
0        193589091  A.T................A..                              193589070
0        197069542  ..TT....G..A.......A...                             197069520
0        197676395  ..T................A..                              197676374
0        197802510  ..T...............A...                              197802489
0        201118362  ..T.T.............A..                               201118382
0        202755366  ..T............G..                                  202755349
0        221008786  ..T....C.T.AC..G......                              221008807
0        234270537  ..T.........................A..                     234270569
                                          \                           
                                          |                           
                                         AT
0        249030496  ..T.....C.........A..                               249030516
0        255336769  ..TG....C...........                                255336788
0        255653578  ..T.....A............                               255653598
0        275085148  ...........A.....                                   275085164
0        282315041  ..T....C...C.................                       282315011
                                          \                           
                                          |                           
                                         AT
0        284539652  ..T...G.............A..                             284539674
0        284797827  ..T.............G..A....                            284797850
0        285550088  ..T...T.C..........A..                              285550067
0        288331774  ..TT..T.A..............                             288331752
0        297092980  ..TT..............--.......                         297092956
0        299204586  ..TT...................                             299204608
0        299890060  ..TT..T..............                               299890040
0        308479076  ..TT...C..C............                             308479054
0        310302428  .CTT..G....................                         310302456
                                          \                           
                                          |                           
                                         CA
0        355261578  ..T.....A.............                              355261557
0        361213295  ..T...T...........A...-.....A..                     361213324
0        363547011  ..T.....A...........A.-.....A..                     363546982
0        377808894  ..T.....CT...G...A.T...                             377808916
0        399595619  ..T........A...........T...                         399595593
0        402927833  ..T.....G..............                             402927855
0        406192672  ..T................                                 406192654
0        409634633  ..TT....A............                               409634653
0        421145531  ..T.T.T...............                              421145510
0        428449770  ..T................                                 428449788
0        431018638  ..T........C.......A..                              431018617
0        434810443  ..T...............                                  434810460
0        435809644  ..T..C..A..............                             435809622
0        461599729  ..----.............                                 461599715
0        461755984  .GT................T..                              461755963
0        493727548  ..CT....A...........T..                             493727526
0        494038459  ..T....C..............                              494038480
0        498044052  ..T.......A......C....                              498044073
0        501905451  ..TT.....T.........A..                              501905472
0        506946687  ..TG.C..A...........                                506946668
0        507227470  ..T.T..C...............                             507227448
0        511597902  ..TT..TG............A..                             511597924
0        514971979  ..T.T...A..............                             514972001
0        540522124  ..T.T.T...............                              540522145
0        541323157  ..T....T..G...C.............                        541323186
                                          \                           
                                          |                           
                                         AT
0        545184837  A.T................C...                             545184815
0        550414169  ..T............C...A..                              550414190
0        552873549  ..T...............                                  552873532
0        553827220  .CT....G..............                              553827199
0        553993139  ..T..C..A.............                              553993118
0        373142     ..T................                                 373124
0        471723     ..T................                                 471705
0        8008566    A.T...-................                             8008589
                     \                                                
                     |                                                
                    GG
0        10656624   ..TT...........................                     10656657
                                          \    \                      
                                          |    |                      
                                         CT    T
0        20298758   ..T.T............                                   20298774
0        25641940   ..T..C...........                                   25641956
0        26703354   ..T.....CT.........                                 26703372
0        27661347   ..T...T............                                 27661329
0        28467354   .GT...T....................                         28467326
                                          \                           
                                          |                           
                                         GT
0        31557944   ..T.....A.............                              31557923
0        32902883   ..T..........G.....                                 32902865
0        34575262   ..T.T...A..C......A.A.-.....                        34575288
0        34781392   ..T...T............                                 34781410
0        39074377   ..T.............G..                                 39074395
0        43171253   ..TA..T............                                 43171271
0        47533164   ..T...............AA..-.....                        47533190
0        53252219   ..T.....G...........A..                             53252197
0        54185365   ..-.................A..                             54185344
0        61262739   ..TG....A.............                              61262760
0        62171724   ..T....T...........                                 62171742
0        75470146   ..TT.............                                   75470130
0        89648794   ..TT............G..                                 89648776
0        90764826   ..T............C.....                               90764846
0        102755352  ..T................                                 102755334
0        104945552  ..T.....C.............                              104945573
0        107027656  ..T................                                 107027674
0        110798516  .A.T.................                               110798536
0        114919860  ..T................                                 114919842
0        119266279  ..T.T..............                                 119266297
0        119803592  ..T.............C..                                 119803610
0        122901967  ..T...T....A.......A...                             122901989
0        124209542  ..TT....A.............-....TC....                   124209511
0        128578576  .CT......TC.................                        128578547
                                          \                           
                                          |                           
                                         AC
0        130797745  ..T.........................                        130797774
                                          \                           
                                          |                           
                                         AT
0        139288402  ..T................                                 139288420
0        141303186  ..T...T.GA...........                               141303206
0        144441058  ..T................                                 144441040
0        145790989  ..T.T..............                                 145791007
0        146354538  ..T...T............A..-....T.....                   146354569
0        146852817  ..T.....G..................                         146852789
                                          \                           
                                          |                           
                                         GC
0        159937443  ..T..C.............                                 159937425
0        171595795  ..T................                                 171595813
0        178483939  ..TT..............A...-.....                        178483913
0        178659794  ..T...................-.....A..                     178659765
0        181496779  ..TT.C.............                                 181496761
0        196064675  ..T................                                 196064693
0        196881375  ..T................                                 196881393
0        257562120  ..-................                                 257562103
0        266141655  ..T.T...............A.......A..                     266141687
                                          \                           
                                          |                           
                                         AT
0        268960434  ..T.T...G...................A..                     268960466
                                          \                           
                                          |                           
                                         TT
0        273108704  ..T................                                 273108686
0        277551986  ..CT..............T...-.....                        277552012
0        317417612  ..T...A....A..........-.....                        317417586
0        327668565  ..T....C...........                                 327668583
0        347419752  ..T.-..............                                 347419769
0        358055407  ..T................                                 358055389
0        362461821  ..T................                                 362461803
0        383983307  ..T................                                 383983325
0        389373699  ..T................                                 389373717
0        399772902  ..T................                                 399772884
0        403808104  ..TA...............                                 403808086
0        411395415  ..TG..................-.....                        411395441
0        412294364  ..-................                                 412294347
0        415768986  ..T.............T..                                 415769004
0        419687112  ..T................                                 419687130
0        423670629  ..T...GG...............G...GA......T..              423670668
                                          \                           
                                          |                           
                                         AT
0        431423750  C.T.T.......................                        431423721
                                          \                           
                                          |                           
                                         AT
0        432591362  C.T.....C..................                         432591389
                                          \                           
                                          |                           
                                          T
0        434709201  ..T................                                 434709183
0        439341077  ..T................                                 439341095
0        441251336  C.T................                                 441251354
0        451137720  ..T...............A....                             451137742
0        457974772  ..T.................A.-.....                        457974746
0        494037264  ..T....C..............                              494037243
0        494720166  ..T..............                                   494720150
0        496092737  ..T.T..............                                 496092755
0        500369201  ..T.T..............                                 500369183
0        500668176  ..T..............                                   500668160
0        516556743  ..T.................T..                             516556765
0        529270691  ..TT...T...AC......A..                              529270712
0        530151918  ..T.............G..                                 530151936
0        532952404  ..T.TGT............A..                              532952425
0        533738935  ..T................                                 533738953
0        537443383  ..T...................                              537443404
0        538037018  ..T....C...........                                 538037000
0        539024658  ..T................                                 539024676
0        546954412  ..T................                                 546954394
0        547927173  ..T................                                 547927155
0        548748877  ..T................                                 548748859
0        551919817  ..T...TG...........                                 551919799
0        552591748  ..T................                                 552591766
0        552840587  ..T...............                                  552840604
0        560015     ..T...............                                  559998
0        2411466    ..T...............                                  2411483
0        8498963    ..T.................A..                             8498985
0        19014903   ..TT..................                              19014924
0        20142684   .........                                           20142692
0        22676852   ..T...TT...............                             22676874
0        23573293   ..T............T...A..                              23573314
0        25360036   ..T.....AT.............                             25360058
0        25925731   ..T.............T.A...                              25925710
0        27246647   C.T...T............A..                              27246626
0        32016805   ..T........................                         32016833
                                          \                           
                                          |                           
                                         GT
0        38167963   ..G.....CT............                              38167942
0        39289098   ..T..C.....................                         39289070
                                        \                             
                                        |                             
                                       GA
0        40244207   ..T...                                              40244202
0        41375434   ..-.................                                41375452
0        43681860   ..T......T.C.......                                 43681842
0        48119729   ..T.....A............                               48119709
0        48318076   ..T...T.............                                48318057
0        48874422   ..TGG....G..A.........                              48874401
0        50682187   A.T.T..............A...                             50682165
0        55372262   ..T.T...A..................                         55372290
                                          \                           
                                          |                           
                                         CT
0        57538698   ..T...T...........                                  57538681
0        66711759   C.T...TC..............                              66711780
0        67033919   ..G...............A...                              67033898
0        69783846   ..T.T.T..............                               69783826
0        70299198   ..T........A...........                             70299176
0        88056868   ..T...................                              88056889
0        93844929   ..T.....G..A...........                             93844951
0        94089973   ..T.T..T...........A..                              94089994
0        97501963   ..T..................                               97501983
0        103632450  ..T.....A..A...........                             103632428
0        108067023  ..T....C.............                               108067043
0        113176397  ..T..C................                              113176418
0        115422511  ..T................                                 115422529
0        115691998  C.T............G...........                         115692026
                                          \                           
                                          |                           
                                         TT
0        124062833  ..T......T..A..C.......                             124062811
0        125885578  ..T...................                              125885599
0        139494388  ..T...............                                  139494371
0        140241995  ..TGT...A.A................                         140242023
                                          \                           
                                          |                           
                                         GT
0        141449048  ..T...T.A..A...........                             141449026
0        143467967  ..T.G........G.....A..-....TA.....                  143467999
0        146379824  ..T.T...........G.....                              146379845
0        162741874  ..T.T..............                                 162741856
0        163596730  ..T................A....G.....                      163596699
                                         \                            
                                         |                            
                                        CT
0        167013572  ..TT...............A..                              167013593
0        171451514  ..T...TGA...........                                171451495
0        176677489  ..T...T.....................                        176677460
                                          \                           
                                          |                           
                                         AT
0        186505619  ..T..............                                   186505603
0        190036465  ..T.T..............A..                              190036486
0        196695258  ..T.............G......                             196695280
0        196790046  ..T....T..............                              196790025
0        199201346  ..T....TGG...........                               199201326
0        206274992  ..T.............G..                                 206275010
0        212970482  ..T.T.................                              212970461
0        220976722  C.T....C.T.AC..G......                              220976743
0        229769132  ..T.................AT....                          229769107
0        236733905  ..T...T.G..............                             236733883
0        236745878  ..T................                                 236745860
0        243988674  ..T.................A..T..                          243988699
0        257974497  ..TT...............A..                              257974476
0        258061823  ..T.T.A....A.......A..                              258061802
0        258958684  ..T............C..A...                              258958705
0        259002460  ..T.T......A..........-.....                        259002434
0        265983897  ..T..C............                                  265983914
0        269718475  ..TTA...G........A......                            269718498
0        276440618  .CT........A..........                              276440597
0        279087414  ..-...TG...............                             279087393
0        301438132  ..T.T................                               301438112
0        335161998  ..T.T...G..................                         335162026
                                          \                           
                                          |                           
                                         TT
0        341346408  ..C........................                         341346436
                                          \                           
                                          |                           
                                         TT
0        342438097  ..T.....A............                               342438077
0        345036744  ..T...T.AT.........A..                              345036723
0        354163220  ..T.T...........G..A....G.....                      354163251
                                         \                            
                                         |                            
                                        CT
0        373289214  ..T.A................                               373289194
0        378418652  ..T...TG...........                                 378418634
0        380134382  ..T...A.A...........A..                             380134360
0        396183034  ..TAT..............A..                              396183055
0        401349038  ..TA..................                              401349059
0        405083527  ..T.T............C....                              405083506
0        407021867  ..T............G.....                               407021847
0        418096141  ..T...A...............                              418096120
0        420205007  ..T...............                                  420205024
0        420743707  ..TA..................                              420743728
0        426843443  ..T.T...G...........                                426843462
0        427389786  ..T.................T..                             427389764
0        434196751  ..T................                                 434196769
0        436226253  ..TT............G....                               436226273
0        437274701  ..TT.C..AT.............                             437274679
0        442925262  ..T................                                 442925280
0        445559824  ..T..A.............A...                             445559802
0        482401565  ..T................                                 482401583
0        493041499  C.T.....GT...........                               493041479
0        498060522  ..T................A..                              498060501
0        510511564  ..T.T.T.C...C......A...                             510511542
0        515810824  ..T......T.A......T...                              515810803
0        516602470  ..T...T............A...                             516602492
0        520206611  ..T..C..AA............                              520206632
0        523198478  ..G......G...........                               523198458
0        525736820  ..T...........GG..A....                             525736798
0        532401928  .GC.....CT........A...                              532401949
0        540170983  ..T.....A..........A..                              540170962
0        544623186  ..T......T............                              544623207
0        544708370  ..T..............C.....                             544708348
0        551600732  ..T................A...                             551600710
0        552473001  ..TGT............A.....                             552472979
0        552596895  ..T...T............T..                              552596916
0        554136212  ..T...TC.............                               554136192
0        554532127  .GT................                                 554532145
0        565521185  ..T.....C.........T....                             565521163
0        523121241  ..T.....A....T.....                                 523121223
0        297492578  ..T.....A...........A..                             297492600
0        26693047   ..T.....A..................                         26693020
                                         \                            
                                         |                            
                                         A
0        35336718   ..T................                                 35336700
0        37591164   ..T....T...........                                 37591146
0        109455207  ..T.....AA...........                               109455187
0        357744601  ..T.....C..........                                 357744583
0        39600112   ..T..............                                   39600128
0        164195910  ..T.....C..........                                 164195928
0        460383549  ..T...T..............                               460383569
0        425991653  ..TT....C............                               425991673
0        24857970   ..-.T...................                            24857992
0        232741547  ..T..C...............                               232741527
0        269368375  ..T........................T...                     269368406
                                          \                           
                                          |                           
                                          T
0        359557932  ..T....C.............                               359557912
0        534629096  C.T................                                 534629114
0        32869489   ..T..................                               32869509
0        37064923   ..T.............G..                                 37064905
0        384731185  ..T..................                               384731165
0        416764196  ..T................                                 416764178
0        460232993  G.TT...................                             460232971
0        12906103   ..T..............C...                               12906123
0        24003174   ..T......T.........                                 24003156
0        44364771   ..T..........T.....                                 44364753
0        47078617   ..T.T............C..                                47078636
0        57399666   ..T..................                               57399686
0        75244718   ..TA....AA.............                             75244696
0        185391221  ..T................                                 185391239
0        188676132  ..TAT..C...........                                 188676150
0        522890808  ..T..A..A............                               522890788
0        40151655   ..T..............                                   40151671
0        76538738   ..T.....C.......G.A....                             76538760
0        149228541  ..T...............                                  149228524
0        154337206  ..T................                                 154337224
0        289747711  ..T....CA..............                             289747689
0        425008968  ..C.....G...........                                425008987
0        444762137  ..T.....G..............                             444762115
0        520898588  ..T................                                 520898606
0        23824314   ..T..................                               23824294
0        27784782   ..TT..G.C............                               27784762
0        35513403   ..T..................                               35513423
0        345980221  ..T...T....A.......                                 345980203
0        421348858  ..T...T.A............                               421348878
0        427371777  ..TT.................                               427371757
0        466779664  ..T.....A..............                             466779642
0        8680069    ..T................                                 8680051
0        9903384    ..T.............                                    9903399
0        27998350   ..T................A..                              27998371
0        28043125   ..T........................                         28043153
                                          \                           
                                          |                           
                                         TT
0        40214166   ..T.....CA.A....G..A...                             40214188
0        47665405   ..T.T..............                                 47665423
0        65006895   ..T.............G...                                65006914
0        72027961   ..T..................                               72027941
0        112664549  ..T..CT............                                 112664567
0        401338464  ..T................A..                              401338485
0        489995745  ..T.......A.C.....                                  489995762
0        542035103  ..T.T...............                                542035122
0        12770522   ..T.T..............                                 12770504
0        14619603   ..T..C..A............                               14619583
0        24427244   .CTT....C...........T..                             24427222
0        25822038   ..T......G...........                               25822018
0        32988198   ..T..................                               32988218
0        63056802   ..T...T..............                               63056782
0        101969066  ..T................A..                              101969045
0        116077549  ..T................A..                              116077570
0        124136096  ..TA....A............                               124136116
0        167668209  ...A....A.........A..T.........                     167668241
                                         \                            
                                         |                            
                                        AA
0        171766379  ..TT..............                                  171766396
0        172111302  ..T................                                 172111284
0        202485769  ..T........................                         202485741
                                          \                           
                                          |                           
                                         GT
0        203869831  ..T....................                             203869853
0        229098826  ..-.................                                229098844
0        290453282  ..T....................                             290453260
0        343351845  ..T..................                               343351865
0        343363972  ..T..................                               343363992
0        493544285  ..T..............A.....                             493544307
0        499386626  ..-.A................                               499386645
0        533379498  ..T................                                 533379480
0        553984716  ..T.....A....G.........                             553984694
0        568276072  ..TT...............                                 568276090
0        8305738    ..T...................                              8305759
0        22163937   ..T.T...C.............                              22163916
0        45909255   ..GT..............-........                         45909230
0        46111544   ..T.....C............                               46111524
0        52033945   C.T........................                         52033972
                                         \                            
                                         |                            
                                         A
0        66091702   .CT..........G.....                                 66091684
0        198834836  ..-................                                 198834819
0        273702616  ..T....................                             273702638
0        300590746  G.T............T...                                 300590764
0        371614294  ..TT...............                                 371614276
0        392775262  ..T.T..............                                 392775244
0        490208552  ..T................A............                    490208519
                                           \                          
                                           |                          
                                          TC
0        532575111  ..T.TC.....................                         532575138
                                         \                            
                                         |                            
                                         A
0        532674402  ..T.....A............                               532674382
0        14339954   ..T.................                                14339935
0        56289414   ..TT.................                               56289434
0        114061948  ..T................                                 114061966
0        127741285  ..-................                                 127741268
0        147958384  ..T.....C..................                         147958356
                                          \                           
                                          |                           
                                         CT
0        160690868  ..C...T....A.........                               160690888
0        165024901  ..T...TG.T........-........                         165024876
0        165041923  ..TT....A............                               165041943
0        170338552  ..T.....A..A........                                170338533
0        176607741  ..T................A...                             176607763
0        226117138  ..T...........G............                         226117166
                                         \                            
                                         |                            
                                        AA
0        233892080  ..T.T.T..T.............T..                          233892105
0        272572842  ..T................                                 272572860
0        388156361  ..T...................-......                       388156334
0        388499463  G.T.T................                               388499483
0        423620402  ..C..............                                   423620418
0        496046026  C.T.T...A.CA.........                               496046046
0        532177457  ..T.....A.CA...........                             532177435
0        541822092  ..T.T...............                                541822073
0        545545131  ..TA................A..                             545545153
0        568636870  ..T.T...............                                568636889
0        7814096    ..T.....C.............-.....A..                     7814125
0        32426036   ..T...............A..                               32426056
0        34772424   ..T...............A....                             34772402
0        39618832   .GT.....A............                               39618852
0        43331923   ..TT...............                                 43331941
0        44706365   ..T.....A..............                             44706343
0        48742390   ..T..................                               48742370
0        56377118   ..T..................                               56377098
0        59182241   ..T..............                                   59182225
0        62166846   ..T...................                              62166825
0        67590807   ..T..A...........C...                               67590827
0        86555123   ..T..C.............A...                             86555101
0        88902771   ..T..................                               88902791
0        89861250   ..T..................                               89861230
0        91234508   ..T...T.G..............                             91234486
0        102416623  ..T..C...............                               102416603
0        104724654  ..T........A...........                             104724676
0        115078386  ..T...............T..                               115078406
0        119743560  ..T.................A..                             119743582
0        139463002  ..T....................                             139463024
0        143879946  ..T................A..                              143879967
0        149500526  ..T.....A..............                             149500548
0        156176476  ..T..............C...                               156176456
0        176776400  ..T..............                                   176776384
0        178569855  ..T.A.T.A...................                        178569826
                                         \                            
                                         |                            
                                        AA
0        180281130  ..T..................                               180281150
0        180810018  ..TT...............A...                             180809996
0        183597276  ..T...T..............                               183597296
0        185076254  ..T................                                 185076236
0        199380343  ..TT.................                               199380323
0        224702784  ..T.................A..                             224702762
0        229044735  ..T................                                 229044753
0        229369806  ..T...T..............                               229369786
0        234030478  ..T.....A..............                             234030500
0        261411219  ..T.................                                261411238
0        265924052  ..T....G...........A...                             265924030
0        267677167  ..T.............G......                             267677145
0        275243922  ..T..................                               275243902
0        278268135  ..TT....A............                               278268115
0        283863014  ..T.....A..A...........                             283862992
0        291912945  ..G.....A..A...........                             291912923
0        348657456  ..T...T.A...........                                348657475
0        358452669  ..T.....A..........                                 358452651
0        383206305  ...G....A............                               383206325
0        385594998  ...........T...........                             385595020
0        396512804  ..T......T.........A...                             396512782
0        399832716  ..C.T.T............A......                          399832742
                                       \                              
                                       |                              
                                       A
0        434578246  ..T....................                             434578224
0        468056385  ..T.....A............                               468056365
0        472181852  ..T...T..A...........                               472181832
0        510551595  C.T.T...........G......                             510551617
0        524857362  ..TGT.................                              524857383
0        535177483  ..T..................                               535177463
0        548058019  ..T..........G.....                                 548058001
0        553374223  ..T..................                               553374243
0        557620838  ..T.....G..............                             557620860
0        21862452   ..T.TA.............A...                             21862474
0        21873390   ..T.TA.............A...                             21873412
0        34192169   ..T....C...........                                 34192187
0        41974255   ..T..................                               41974275
0        65605133   ..T.T..GA............                               65605153
0        89818474   ..T................                                 89818456
0        104871037  .CT................                                 104871055
0        157189240  ..T..............CA....                             157189218
0        183561353  ..T................                                 183561371
0        232113467  ..T.T................                               232113487
0        232295397  ..T................                                 232295379
0        260888064  ..T................                                 260888046
0        281976825  ..T................                                 281976843
0        299416727  ..T.............G..                                 299416745
0        362261284  ..T.T...........T..T..-.......                      362261312
0        382454376  ..T.....GTC...G.....A..                             382454354
0        397043660  ..T.............                                    397043675
0        400451724  ..T.....GT.A...........                             400451746
0        417853339  ..-................                                 417853322
0        423853267  ..-......A.........                                 423853285
                           \                                          
                           |                                          
                           A
0        441966101  ..T.....CA.......                                   441966117
0        443489350  ..T................                                 443489368
0        490152443  ..C.....AT............-.....                        490152417
0        522576772  ..T.............T..                                 522576790
0        525573041  ..T.................                                525573022
0        532617469  ..T.T...G.....T....T...                             532617447
0        21790928   ..T.........C......                                 21790946
0        22093039   ..T...T................                             22093061
0        23003286   ..T......A.....G.....                               23003266
0        23098456   ..G.-..........G.......                             23098435
0        25188209   ..C....G.............                               25188189
0        25976596   ..TT.................                               25976576
0        28704452   ..T.T..................                             28704474
0        31260060   ..T................C...                             31260082
0        31583365   ..T.T..T.............                               31583385
0        32264095   ..TT............G....                               32264115
0        36167217   ..T....C...........                                 36167235
0        44615351   ..T...A....T...........                             44615329
0        45680658   ..T.TC.............                                 45680676
0        46061495   ..T................                                 46061513
0        50342935   .CT..CT...........                                  50342918
0        51886123   ..T...T................                             51886101
0        59441060   ..T..................                               59441080
0        62715235   C.T....G..............                              62715214
0        62910861   ..T...............A..                               62910841
0        69340538   ..T.....A............                               69340558
0        94314773   ..T..................                               94314753
0        98623642   ..CT....G..A...........                             98623664
0        107351756  ..T..................                               107351776
0        108508559  .GT.T....T............                              108508580
0        108570569  .GT.T....T............                              108570590
0        109707112  ..T..................                               109707092
0        110960052  ..T........A......                                  110960035
0        113987359  ..T.........                                        113987370
0        118014278  ..T.T.A............                                 118014296
0        118581600  ..T...............A....                             118581622
0        120586231  .CTT...............                                 120586213
0        150638602  ..T...............T..                               150638582
0        155668161  ..T.....A...........A..                             155668183
0        158617860  ...........A........A..                             158617882
0        161206973  ..T.T...........C..A...                             161206995
0        168322191  C.-.T..................                             168322170
0        180731394  ..T.............G....                               180731374
0        188615607  ..T..............                                   188615591
0        220249753  ..TT...TG............                               220249773
0        228898556  ..T...T............                                 228898574
0        232549588  ..T.T................                               232549568
0        241977960  ..TT.................                               241977940
0        254369638  ..T..................                               254369618
0        256186748  ..C.................                                256186767
0        275716948  ..TT..G............                                 275716966
0        278345285  ..T..................                               278345265
0        301097651  ..TT....C..A...........                             301097673
0        328540311  ..T................                                 328540329
0        335635084  ..T....C............                                335635065
0        350233430  ..T...............A..                               350233410
0        360110369  ..T...T.A............                               360110349
0        360172332  ..T...T.A............                               360172312
0        378250757  .G..T..............A..                              378250778
0        379097488  ..T........T...........                             379097466
0        384998502  ..T..................                               384998482
0        386929283  ..T.T..............                                 386929301
0        388786527  ..C.......CA.........--....T...                     388786555
0        419462284  ..T.............G..                                 419462302
0        422024872  ..T..C.T....G......                                 422024890
0        423705364  ..T.....A............                               423705344
0        434831879  ..T.....A...........A..                             434831857
0        436254493  ..T...T.G............                               436254473
0        440085467  ..TT..A................                             440085489
0        441296008  ..T...............A....                             441295986
0        449846925  ..T....................                             449846903
0        466638417  ..T...............A....                             466638439
0        468196759  .CT.....A......C.......                             468196737
0        491488095  ..T.................                                491488076
0        500353412  ..T.............G.....                              500353391
0        515615907  ...........AC........T.....T..                      515615937
                                         \                            
                                         |                            
                                         A
0        517485002  ..T........A....G..                                 517484984
0        520289360  ..T..............CA....                             520289382
0        531605499  ..T......GG............                             531605477
0        532258158  ..C.T.A............                                 532258140
0        538063161  ..T................A...                             538063183
0        548695561  ..T.T................                               548695541
0        550506388  ..T.....A...........A..                             550506366
0        554734640  ..T..................                               554734660
0        566841226  .GT........T...........                             566841248
0        20416520   ..T.T..............                                 20416502
0        35268247   ..T....T...........                                 35268229
0        60405527   ..T.T.T............A..                              60405548
0        65051744   .AT......G...........                               65051764
0        102237563  ..T..................                               102237543
0        107565691  ..T.T..............                                 107565673
0        152583714  ..T.T..............                                 152583732
0        178034383  ..T.....A...........T..                             178034405
0        357322616  ..T.T...........C......                             357322594
0        366509495  ..-................                                 366509512
0        400256729  ..T...T..T.............                             400256707
0        403483095  ..T...............                                  403483076
                       \                                              
                       |                                              
                      TT
0        421781594  ..T...........C....T.......                         421781622
                                         \                            
                                         |                            
                                        AA
0        467476500  ..T................                                 467476518
0        500222155  .CT...T.A............                               500222175
0        506135762  ..TT...............                                 506135744
0        527353550  ..T..C.............                                 527353532
0        533226685  ..TT.A.................                             533226707
0        568313603  .GT..A.C.T..........                                568313622
0        16010140   ..T...T............                                 16010122
0        17866414   ..T................                                 17866432
0        26743852   ..T................A...                             26743874
0        42965611   ..T................                                 42965629
0        54727900   ..T...............                                  54727917
0        68420621   ..T................                                 68420603
0        72404339   A.T....G............AT.....                         72404365
0        73113340   ..TT...............                                 73113358
0        80097278   ..T.........C........                               80097258
0        99733861   ..-.................A...                            99733839
0        121378017  ..T................                                 121378035
0        144136680  ..T....CA...........                                144136661
0        159414422  ..T.............G......                             159414400
0        180735360  ..T................                                 180735378
0        184626677  ..T..........C.....                                 184626659
0        184932605  ..TTG................                               184932585
0        205466721  ..T....TA............                               205466741
0        225262777  ..T................                                 225262759
0        232620474  ..T.T..............                                 232620492
0        265692425  ..T.T..............                                 265692443
0        389246380  C.T......T...........                               389246360
0        426717469  ..T.....C..C...........                             426717447
0        444061709  ..T................                                 444061691
0        494458948  ..T................                                 494458966
0        524544374  ..T................                                 524544392
0        524589531  ..T................                                 524589549
0        555386553  ..TT...............                                 555386571
0        8187596    ..T.....C.............G.A....                       8187568
0        10289577   ..T.T................                               10289597
0        17165309   ..T...T................                             17165331
0        23231051   ..T...G............                                 23231069
0        24253178   ..T.T.T.............                                24253159
0        27120168   ..TT.....A...........                               27120148
0        27125499   ..T.....A..C...........                             27125521
0        34778338   C.T.................                                34778319
0        37073537   ..T...TC.............                               37073517
0        39457589   ..T..........G.....                                 39457607
0        43205241   ..T................A..                              43205262
0        45494543   ..TT.....G.A.........                               45494523
0        46231113   ..TT....A.CA...........                             46231091
0        48902910   ..T..C...T...........                               48902930
0        55610098   ..G..C...............                               55610078
0        66999058   ..T.....A............                               66999038
0        71433881   .GT..............C..T..                             71433903
0        79145759   ..TT.......A...........                             79145781
0        80326098   ..T.....C..............                             80326120
0        81961977   ..T..................                               81961957
0        84559310   ..T.................                                84559329
0        88989237   ..T..A...............                               88989257
0        89690342   ..T.G..............                                 89690360
0        89910377   ..C...............T..                               89910397
0        92799036   ..T....................                             92799058
0        92931617   ..T.T................                               92931637
0        94448701   ..TTG...A..A.......A...                             94448723
0        95913575   ..T..................                               95913595
0        104139746  ..T...T.A..............                             104139768
0        107320522  ..TT..T....A...........                             107320544
0        111707853  ..T.............C....                               111707873
0        112000172  ..TT...........G....                                112000153
0        117982356  ..TGTC..A............                               117982336
0        123493844  ..-................                                 123493861
0        123523208  ..T....G...............                             123523186
0        124021527  ..T.............T....                               124021507
0        124106622  ..TT.C.....................                         124106594
                                          \                           
                                          |                           
                                         GA
0        125347791  ..T..................                               125347811
0        128316619  ..T...A.AA...........                               128316599
0        128781254  ..T.T....T.............                             128781232
0        134490712  A.T..................                               134490732
0        136172637  ..T.....AT...........                               136172617
0        139207041  ..TT...CA...C.....A....                             139207019
0        143093627  ..T..................                               143093647
0        145994105  ..T.....A..............                             145994127
0        154967946  ..T....T...........                                 154967964
0        155301308  .....G.................                             155301286
0        163691436  ..T.....GT.............                             163691458
0        176236484  ..T...T...........A..                               176236464
0        181208368  ..T.....AA...........                               181208348
0        182580930  C.T.T.T.A............                               182580910
0        183186099  .CT......T...........                               183186079
0        194377443  ..T..................                               194377463
0        204114777  ..T.T..............A...                             204114755
0        220753009  C.TT...................                             220753031
0        227792257  ..TT...............A........                        227792228
                                          \                           
                                          |                           
                                         AT
0        227898735  ..T...T............                                 227898753
0        240827156  ..T..A...........A...                               240827136
0        246224946  .AT..C.....A...........                             246224924
0        249951641  ..T...............A..                               249951661
0        276290881  ..T................                                 276290899
0        279260079  ..TT..TG...........T........                        279260050
                                          \                           
                                          |                           
                                         AT
0        284871543  ..T.................                                284871562
0        288984107  ..TT....AA.......A..A..                             288984085
0        296625409  ..T...T.A.AA.........                               296625389
0        299844864  ..T...............A..                               299844844
0        321760498  ..T...T.............                                321760517
0        333249992  ..T..........T....                                  333250009
0        348393724  ..T.T...A..A.........                               348393704
0        348982425  ..T.T...AG...........                               348982405
0        349610840  ..T...T............A..                              349610861
0        355577567  ..T..........C...                                   355577551
0        358354016  ..T.................                                358354035
0        363592980  ..T..............                                   363592996
0        378973234  ..C................A..                              378973255
0        381072456  ..T................A..                              381072435
0        392496545  ..T................                                 392496527
0        404813137  ..T.TC...............                               404813117
0        407195868  ..C....TA..............                             407195890
0        416105304  ..T..................                               416105324
0        420347904  C.TT.................                               420347924
0        440870495  ..T.....CT.............                             440870473
0        442381348  ..T.T...............A..                             442381370
0        444458682  ..T.....C..............                             444458660
0        444538834  ..T..............C.....                             444538812
0        444669670  ..T..................                               444669690
0        446053864  ...T............G....                               446053844
0        456707098  .A.A...................                             456707120
0        467209826  ..TT...................                             467209804
0        493984174  A.T........A....C...                                493984155
0        499605615  ...A.................                               499605595
0        506519250  ........A...........A..                             506519228
0        519740840  ..T....T...........                                 519740822
0        524178768  ..T................                                 524178750
0        524279151  ..T.T...A............                               524279131
0        525370957  ..TT.......A.........                               525370937
0        533696901  ..T.T...C............                               533696881
0        538007123  ..T.....C............                               538007103
0        552300041  ..T..C.....................                         552300013
                                          \                           
                                          |                           
                                         GT
0        20428261   ..T....C..............                              20428282
0        29487759   C.T................A...                             29487781
0        36183977   ..T................                                 36183995
0        48230407   ..T...T..T............-.....                        48230433
0        86486783   ..T.T...........G....                               86486763
0        126908480  C.TTT..............                                 126908498
0        144813355  ..T...G....A................                        144813326
                                           \                          
                                           |                          
                                          TG
0        189726138  ..T................                                 189726156
0        204307702  ..-..............                                   204307717
0        242856515  ..                                                  242856516
0        282833299  ..T...................-.....                        282833273
0        390610646  ..T.....A..............                             390610624
0        410134701  ..T.T....T...........                               410134721
0        449745729  ..T.T...A..............                             449745707
0        454085852  ..T.A...A............                               454085832
0        508041710  ..-.T..............                                 508041693
0        515129339  ..T.T...A..T..........-.......                      515129367
0        531224460  ..TT....A..A........                                531224441
0        38513254   ..-...................                              38513274
0        267845989  ..T.......CA........                                267845970
0        498744726  ..TT....A....--........                             498744706
0        290869255  ..T........A.......                                 290869273
0        113906998  ..T................                                 113907016
0        402404541  ..T................                                 402404523
0        12038929   ..T........................                         12038957
                                          \                           
                                          |                           
                                         TT
0        47954794   ..T.....C..A...........                             47954816
0        56803264   ..T.T..............                                 56803282
0        89975425   ..T.....G...........                                89975406
0        298454571  ..T..............A....G..T....                      298454541
                                        \                             
                                        |                             
                                        A
0        415718740  ..T................                                 415718758
0        536975753  ..T..................                               536975773
0        28286721   ..T.................                                28286702
0        40261265   ..T.................                                40261284
0        236153123  ..T................                                 236153141
0        46373379   ..T...........C....                                 46373397
0        159721367  ..T................                                 159721349
0        392096311  C.T..................                               392096331
0        519563213  ..T..G.............                                 519563231
0        18566619   ..T................                                 18566601
0        26890876   ..T................A..                              26890855
0        174314423  ..T...............                                  174314440
0        344959513  ..T.................                                344959532
0        398125989  ..T.........C.......                                398125970
0        498485796  ..T............G...                                 498485814
0        502126130  ..T.T..............                                 502126112
0        74710218   ..T...............A....                             74710196
0        363181865  ..T...A....A.......                                 363181847
0        416400814  ..T...........G....                                 416400796
0        432417064  G.-................                                 432417081
0        448746949  ..T................                                 448746931
0        529146835  ...                                                 529146833
0        33579353   ..T.T..............                                 33579335
0        35539362   ..TT...............                                 35539380
0        47229850   ..T................                                 47229832
0        166570010  ..T................                                 166569992
0        246299178  ...................                                 246299160
0        427306962  ..T................                                 427306944
0        527560313  ..T.T..............                                 527560295
0        13095946   ..T....G..............                              13095925
0        13521365   ..T......T.............                             13521387
0        31586549   ..T.........C......                                 31586567
0        32715331   ..T.....A..A....T...                                32715312
0        71701704   ..TT........C.......                                71701723
0        99264615   ..T.................                                99264634
0        103679760  ..T....T............                                103679779
0        171371091  ..TA................                                171371110
0        335823592  ..T...A.G.......G.......                            335823615
0        449465256  ..T..................T.....                         449465283
                                        \                             
                                        |                             
                                        A
0        17836728   ..T.....G.A...........                              17836707
0        60985436   ..T.T...................                            60985459
0        87063077   ..T...T............                                 87063095
0        97912576   ...........................                         97912603
                                           \                          
                                           |                          
                                           T
0        163087226  ..T.....G..............                             163087248
0        257910946  ..T..........C.........C..                          257910972
                                       \                              
                                       |                              
                                       A
0        440293198  ..T................                                 440293180
0        543013540  ..T................                                 543013522
0        544136373  .....AA......G.....                                 544136355
0        28196817   ..C..A............A....                             28196839
0        38494985   ..T....G...........A..                              38494964
0        63507144   ..T...T............                                 63507162
0        82839427   ..T.T...............                                82839408
0        112764742  C.T................                                 112764724
0        119598127  ..T...T.AT.............                             119598149
0        120548245  ..T...............                                  120548262
0        145146126  ..T.................                                145146107
0        151487346  ..T....C...........                                 151487328
0        171676551  ..T.....G.CA........                                171676532
0        174034374  ..T................                                 174034356
0        187651234  ..T................A..                              187651213
0        233996147  ..T................                                 233996129
0        265189791  ..T.....A...........                                265189810
0        437180783  ..T.................A...                            437180760
0        439661264  ..T......T.................                         439661292
                                          \                           
                                          |                           
                                         TT
0        457910365  ..T..C.T...A........                                457910384
0        489928620  ..T................                                 489928602
0        522620974  ..T........A...T...                                 522620992
0        532030889  ...TT...A..............                             532030867
0        10893009   ..T...T............                                 10893027
0        38788143   ..T.....C..............                             38788121
0        42809322   ..TT................                                42809303
0        285129368  ..-...T............                                 285129385
0        419471035  ..T..................                               419471015
0        423158799  ..T.............C...                                423158780
0        454034059  ..T.....A..........                                 454034041
0        495562269  ..T....T...............                             495562247
0        534940282  .G......C..........                                 534940264
0        540266885  ..-................A...                             540266906
0        568454812  ..T....................                             568454834
0        5004686    ..T....................                             5004664
0        9265195    C...-...........G...A..                             9265174
0        25160541   ..T.T.T.............                                25160560
0        29048569   ..T................                                 29048587
0        32506748   ..T.T.G...........A....                             32506726
0        39332322   ..TA..T............                                 39332304
0        92707236   C.C.....G............                               92707216
0        134434708  ..T.................                                134434727
0        154348466  ..-................A...                             154348487
0        205944514  ..T................                                 205944496
0        286265209  ..T.T....T.............                             286265187
0        362880334  ..TTT..............                                 362880352
0        379444550  ..T..CT.............                                379444531
0        428891085  ..T...........T.....                                428891066
0        524634362  ..T.............G..                                 524634344
0        535992883  ..TT....A..............                             535992905
0        541511651  ..T................                                 541511633
0        548115561  ..T................                                 548115543
0        10180891   ..T...T.............                                10180910
0        15621381   ..T.....A..........                                 15621363
0        19063093   ..T...................                              19063114
0        31961239   .CT.................                                31961258
0        32718637   ..T...............                                  32718654
0        36130018   ..T.....C...........                                36130037
0        40696732   ..T.T..T...............                             40696710
0        42065256   ..T.....C..........                                 42065238
0        43339165   ..T................                                 43339183
0        44097997   ..T...A............                                 44098015
0        45265829   ..T.................                                45265848
0        50594918   ......G............                                 50594936
0        58980234   ..T....C...........                                 58980216
0        70484344   ..T...T............A..-........                     70484373
0        74482832   ..T....C..............                              74482853
0        81126750   ..T.....C............                               81126730
0        86808624   ..TT.......C........                                86808643
0        103772730  ..T................                                 103772712
0        106001972  ..TT..............A....                             106001994
0        111710450  ..T.........C......                                 111710468
0        114659097  ..T...TG...............                             114659075
0        185213378  ..C.T.T............A..                              185213357
0        189842572  ..T............G..                                  189842589
0        193976108  ..T.....AG............                              193976129
0        194026515  ..T.....AG............                              194026536
0        210474951  ..T.....A...............                            210474974
0        243074153  ..T..C..............                                243074172
0        260550933  ..T.................                                260550914
0        272532722  ..T................                                 272532704
0        287056258  ..T................                                 287056240
0        368413597  ..T...............                                  368413580
0        379267603  ..CT...C............T......G..                      379267634
                                      \                               
                                      |                               
                                     GA
0        380491442  ..T..C..............                                380491461
0        383653920  ..T..................                               383653940
0        396118894  ..T...T............                                 396118876
0        398608850  ..T..............-CA.......                         398608825
0        445593442  ..T...T.............                                445593423
0        450021590  ..T................                                 450021608
0        456528330  ..T..................                               456528350
0        459424822  A.T.................                                459424803
0        462946327  ..T.................                                462946308
0        470080869  ..T............G..                                  470080852
0        500222785  ..T..................                               500222765
0        529366916  ..T.....A...............                            529366940
                                        \                             
                                        |                             
                                        A
0        531806706  ..TT........C......                                 531806688
0        533698883  ..T.T...C............                               533698863
0        540069426  ..T....C..............                              540069447
0        548537602  ..T.....A............                               548537582
0        568499943  ..T................                                 568499925
0        24233204   ..T..............                                   24233220
0        37475492   A.T..............                                   37475476
0        66856311   ..T...T............                                 66856293
0        86721674   ..TTAC.G....G......                                 86721656
0        93400651   ..C.................A..                             93400673
0        100163063  ......T..........                                   100163079
0        123401959  ..T...G.A...........A..                             123401937
0        172394087  ..TT..T............                                 172394105
0        172504615  C.T......T..C......                                 172504633
0        246559310  ..T................                                 246559328
0        267202698  ..T....G...........                                 267202716
0        283795212  ..T..............                                   283795196
0        351380590  ..T...............A........                         351380562
                                          \                           
                                          |                           
                                         TT
0        501122451  ..C...............                                  501122434
0        513941144  A.T...............                                  513941161
0        535155177  ..T..C.............                                 535155195
0        9018406    ..CG................                                9018425
0        22382595   ..T....C.............                               22382575
0        25650784   .AT.T...............                                25650765
0        25862367   ..T.T...G...........                                25862348
0        27949208   ..T.....C..........                                 27949226
0        28987386   ..T....G.............                               28987406
0        29083799   ..T.T.............                                  29083782
0        29383768   ..T...T......C.....T..                              29383789
0        30321514   ..T.....GT..........                                30321495
0        32681491   ..T.T.T............                                 32681473
0        33490561   ..T................                                 33490543
0        43241779   ..T...T................                             43241801
0        43866806   ..T.....A..........                                 43866824
0        51044970   ..T................                                 51044988
0        51276238   ..T............G....                                51276257
0        62536139   ..T..........T........                              62536118
0        65834032   ..T..................                               65834052
0        65958017   ..T.T......................                         65957989
                                          \                           
                                          |                           
                                         CT
0        69307035   ..T.................                                69307016
0        70862733   ............G......                                 70862715
0        78700734   ..T...............                                  78700717
0        87297745   ..T................A....                            87297768
0        91164536   ..G................                                 91164518
0        95433999   ..T...T..T.........                                 95433981
0        115482313  ..T...................GT...T..                      115482342
0        122807385  G.T.....C..............                             122807363
0        135929469  ..TT...............                                 135929487
0        139029575  ..TT................                                139029556
0        144484476  ..TT....G...........                                144484495
0        149337215  C.T................                                 149337197
0        163684717  .C................A.....                            163684694
0        166924534  ..T...G.......G.....                                166924553
0        167703445  C.T...................                              167703466
0        168203274  ..C.A...............                                168203293
0        173364343  ..T................                                 173364325
0        174107567  ..T.T...A...........                                174107586
0        188777866  ..TT................                                188777847
0        227964881  ..T........T......                                  227964864
0        253973039  ..T.................                                253973058
0        255709544  ..T.A...........                                    255709529
0        258437148  ..T.T..............                                 258437130
0        294797560  ..T.T...G...........                                294797541
0        300022530  ..TT...............                                 300022512
0        311280302  ..T.....A..A...........                             311280324
0        345126225  ..T................                                 345126207
0        353216136  ..T.......CA...........                             353216114
0        364574978  .CTT................                                364574959
0        376526378  ..T.....A............                               376526358
0        380278647  ..TT...............                                 380278665
0        385440981  ..G.T..T...........                                 385440999
0        391892580  ..T.................                                391892561
0        396310719  ..T....C...A....G..                                 396310701
0        429534996  C.T................                                 429534978
0        432617476  ..T................A..                              432617455
0        442893631  ..T.T.A............                                 442893649
0        447371588  ..T.................                                447371569
0        453877286  ...T...............                                 453877304
0        454376284  ..T......A....G....A...                             454376306
0        462047778  ..T................T..                              462047757
0        494538959  G.T.....-A....T.....A..                             494538938
0        495461907  ..T................                                 495461925
0        497193220  C.T.............G....                               497193240
0        513083068  ..T.....A...........                                513083087
0        523384049  ..T....C...........                                 523384031
0        535324811  ..T.................                                535324830
0        548803553  ..T................                                 548803571
0        566364220  ..T...T............                                 566364202
0        566932153  ..T...T.G...........                                566932172
0        50681984   ..T................                                 50682002
0        89930273   ..T.........G......                                 89930291
0        115581868  ..T....T...........                                 115581850
0        130318105  ..-.T..............                                 130318088
0        132833308  ..T.T.................G.G.....                      132833339
                                      \                               
                                      |                               
                                     AA
0        135056859  ..T................                                 135056841
0        235624188  ..-....................                             235624166
                           \                                          
                           |                                          
                           T
0        242262509  ..T.T...AA........-........                         242262534
0        249028003  ..T.................A.......                        249028032
                                          \                           
                                          |                           
                                         AT
0        258262570  ..T................                                 258262588
0        345477111  ..T.....A...........                                345477130
0        347235690  ..TT.CT..............                               347235710
0        354728868  ..T.-.................G..                           354728891
0        359142336  ..-................                                 359142353
0        368388457  ..T................                                 368388439
0        383847054  .AT.G...A.............-.....                        383847080
0        399280620  ..T....C...........                                 399280638
0        406725277  ..T.....A..........                                 406725259
0        445617169  ..T......TG............                             445617147
0        447777465  ..-...........G....                                 447777482
0        498737150  ..G.-...............A..                             498737171
0        500575276  ..T..............                                   500575292
0        538677951  ..T............T............                        538677922
                                          \                           
                                          |                           
                                         AT
0        552404921  ..T.....G......G...                                 552404903
0        561322820  ..T..C.G.A.........                                 561322838
0        566930925  ..TT....A..............                             566930947
0        17569074   ..T................A..                              17569053
0        22983002   ...A...C...........A..                              22983023
0        35626191   ..TTA..............                                 35626209
0        35659396   ..T.T..............                                 35659414
0        37637960   ..T.T............CA....                             37637982
0        37661326   ..T.T............CA....                             37661348
0        65869326   ..T.T......................                         65869298
                                          \                           
                                          |                           
                                         CT
0        114744475  ..T..................                               114744495
0        116281156  ..TT....A...........                                116281175
0        144336784  ..T................                                 144336802
0        151734813  ..T............G....                                151734832
0        167621564  ..T.........C......A....                            167621541
0        255624028  ..T...T.C.............                              255624007
0        279645623  ..T...........T..                                   279645639
0        308069560  ..T...T...G.G.G...                                  308069543
0        334092994  ..T...T..T.C.........                               334093014
0        383063147  ..T.....AA...........                               383063167
0        384835115  ..TT...............                                 384835133
0        420552708  ..C................                                 420552690
0        433391151  ..T................                                 433391169
0        443681338  ..T.....A..A...........                             443681360
0        535338298  .CT................                                 535338280
0        552629309  ..T.T..............                                 552629327
0        3997526    ..T...T.............                                3997507
0        4329980    ..T.T.............                                  4329963
0        8600928    .GTG.............C..                                8600909
0        18215145   ..T.T.............                                  18215162
0        21160710   ..T....................                             21160688
0        23443433   ..C...TGG............                               23443413
0        23727345   ..T.T.............                                  23727362
0        26785134   ..T................                                 26785152
0        28266248   ..T............C....                                28266267
0        31933074   ..T.T...A...........                                31933055
0        32797219   G.T...................                              32797198
0        38172429   ..C.AC..............                                38172410
0        43297807   ..T................                                 43297789
0        45659897   ..T.T.............                                  45659914
0        57957518   ..T...G.A..................                         57957546
                                          \                           
                                          |                           
                                         GT
0        75549253   ..T.T...............                                75549272
0        84848386   ..T.....A............A...T..                        84848413
0        93266151   ..T...................                              93266130
0        99363479   ..T....C.......G...                                 99363497
0        114718522  ..T.....CA............                              114718543
0        122541363  ..T...T...............                              122541342
0        128255334  ..T.................A...                            128255311
0        132866988  ..T.T.............                                  132867005
0        140862998  ..T.....A.......G.-A.......                         140863023
0        141705428  ..T.T..............                                 141705410
0        151418245  ..TT.......AC.....                                  151418228
0        154902045  ..TTT......TC....A..                                154902026
0        156260289  ..T................                                 156260271
0        157395969  ..T.................                                157395988
0        173557917  ..T.A..............                                 173557935
0        180138816  ..T.....G....G.....                                 180138834
0        185489640  ..T.........C.......                                185489621
0        192704617  ..T...T.CT.A........                                192704636
0        204967364  ..T...T....A.......                                 204967346
0        215020406  ..TT............G...                                215020387
0        229810593  ..T...T............A..                              229810614
0        243666349  A.T.................                                243666368
0        249297271  ..T.....A...........                                249297252
0        265908626  ..T....C............                                265908607
0        268811860  ..TA...CA...........                                268811841
0        274460870  ..T.....A.AA........                                274460851
0        275393086  ..T.....C...........A.-.....A..                     275393115
0        277142570  ..T.....C...........                                277142551
0        280136355  ..T................                                 280136337
0        282101436  C.T..C................                              282101415
0        289441482  ..T.................                                289441501
0        290155286  ..T..A..............                                290155305
0        290203147  ..T.T.A............A..                              290203126
0        298528326  ..T.................                                298528345
0        298663232  ..TT...........G...A..                              298663211
0        301574503  ..T.............T...                                301574484
0        306089767  ..C...........C....                                 306089785
0        360758312  ......AG............                                360758331
0        364598179  ..T.....A...........                                364598198
0        378106037  ..T.....A...........                                378106018
0        388849091  ..T.A.A.............                                388849110
0        408065619  ..T.............G..                                 408065601
0        421002889  ..TT...............                                 421002907
0        428271657  .AT.AA................                              428271678
0        441014714  ..T...............                                  441014697
0        445453131  ..T...T............A..                              445453110
0        447179460  ..T...T............                                 447179442
0        447336129  ..TT.CT.............                                447336148
0        447669360  ..TT..............                                  447669377
0        449772629  ..T...T............                                 449772647
0        463616836  ...T.........................                       463616806
                                          \                           
                                          |                           
                                         AT
0        466582012  ..T.............G..                                 466581994
0        470953478  ..T.....G......G....                                470953459
0        474028119  ..T.T.........T....                                 474028137
0        518072990  ..T..C...............                               518072970
0        519328947  .ATT...............                                 519328929
0        524422718  ..TTG...............                                524422737
0        531752973  ..T..C..............                                531752992
0        533619179  ..T................                                 533619161
0        535925967  ..T................                                 535925985
0        536396825  ..TTTA.............                                 536396807
0        544132073  C.T....                                             544132067
0        153693850  ..-........T...........                             153693871
0        24859618   ..T................                                 24859600
0        555435683  ..T................                                 555435665
0        61690170   ..TT.............                                   61690186
0        27788088   ..T................T...                             27788066
0        442555152  ..T....C...........                                 442555170
0        544941933  ..T................                                 544941951
0        45332203   ..T...............-........                         45332178
0        33625538   ..T..............                                   33625554
0        181708593  ..T...-...........                                  181708609
0        56675425   ..T................                                 56675443
0        87046893   ..T........A..........                              87046872
0        87654436   ..T................                                 87654454
0        243267446  ..-....................                             243267467
0        17580046   ..TT.............G......                            17580022
                                       \                              
                                       |                              
                                       A
0        19095430   ..T.....G......G...                                 19095448
0        19425662   ..T................                                 19425680
0        92884648   ..T.T....T.........                                 92884630
0        113184039  ..T............T...                                 113184021
0        256593672  ..C................                                 256593654
0        277635925  ..-.............T......                             277635904
0        530058946  ..TA..T............                                 530058964
0        166517017  ..T.............G..                                 166516999
0        186485388  ..T................                                 186485370
0        246431080  ..T................                                 246431098
0        78358445   ..T................                                 78358427
0        141460416  ..C.TGG.............                                141460397
0        189852779  ..T................                                 189852761
0        275823750  ..T................                                 275823768
0        379026997  ..T................                                 379027015
0        401604744  ..TT....G.........-........                         401604769
0        47250316   ..T................                                 47250298
0        106645265  ..T................                                 106645247
0        127384489  ..T.....AA.........                                 127384507
0        224571104  ..T......G.........                                 224571122
0        288006970  ..T..C..A............                               288006950
0        357347778  ..T................                                 357347760
0        389184635  ..T.T......A......                                  389184652
0        392484094  ..G................                                 392484112
0        397515877  ..T.T..............                                 397515859
0        525112351  ..T................                                 525112333
0        536072682  ..T................                                 536072664
0        539486064  ..T................                                 539486046
0        32195084   ..T................                                 32195066
0        38469971   ..T..CT............                                 38469953
0        42506552   ..T...G.A..A......-........                         42506527
0        46750954   ..TA...............                                 46750936
0        59753917   ..T......T.........                                 59753935
0        76112395   ..T.................A...                            76112372
0        106687959  ..TT....C.........-........                         106687934
0        206357032  ..TG......................                          206357006
                                       \                              
                                       |                              
                                       A
0        246670835  ..T................                                 246670853
0        256456826  ..T...TG........G..                                 256456808
0        289643936  ..T................                                 289643918
0        377640666  ..T.....................                            377640690
                                       \                              
                                       |                              
                                       A
0        433140157  ..TT...............                                 433140139
0        555945190  ..T................                                 555945172
0        18701439   ..TT..............-.........                        18701413
0        27530099   ..C................                                 27530117
0        28181134   ..T..C.............                                 28181116
0        28264560   ..T.T..............                                 28264542
0        34691004   ..T.............G..                                 34691022
0        42761746   ..T.................                                42761727
0        44559044   ..T.............T......                             44559022
0        63881781   ..TT.C.............                                 63881763
0        74467284   ..T........................                         74467258
0        83160701   ..TTA...C..........                                 83160719
0        83861604   ..-................                                 83861621
0        93556019   ..T......................                           93555994
                                       \                              
                                       |                              
                                       A
0        151873472  ..T................                                 151873454
0        154771867  ..T................                                 154771885
0        169924526  G.TG.....A.A.......                                 169924544
0        171504465  ..T.....A..C.......                                 171504483
0        182437648  ..TT..............                                  182437665
0        186688491  ..T.T..............                                 186688509
0        223318152  ..T.A....T.........                                 223318134
0        225576899  ..T................                                 225576917
0        239477358  ..T................                                 239477340
0        246148510  ..T..................                               246148530
0        255340786  ..T...............                                  255340769
0        282372678  ..T.T..............                                 282372660
0        284503490  ..T..C.............                                 284503508
0        291554761  ..T................                                 291554743
0        300163128  ..T................                                 300163146
0        335779107  ..T.T..............                                 335779125
0        338666081  ..T................                                 338666099
0        379428958  ..T................                                 379428976
0        379441027  ..C................                                 379441045
0        385045015  ..T................                                 385044997
0        395875517  ..T................                                 395875535
0        408315159  ..T.................                                408315178
0        413096383  ..T...............-A.......                         413096358
0        426548617  ..T....................                             426548639
0        431700476  ..T.T..............                                 431700458
0        435346351  ..T..................                               435346331
0        450311718  ..T................                                 450311700
0        458035818  ..T...............                                  458035801
0        499692807  ..T...............                                  499692824
0        500774489  ..T.T..............                                 500774471
0        532840188  ..T................                                 532840170
0        539838631  ..T...............A....                             539838609
0        540652690  ..T...T..................                           540652665
                                       \                              
                                       |                              
                                       A
0        544937843  ..T................                                 544937825
0        564743847  ..T.A...CT....T....                                 564743829
0        568220287  ..T...AG.............                               568220307
0        18530469   ..T..........T.....                                 18530451
0        44006174   ..T..C.....A......                                  44006157
0        56694352   ..T.....G...........                                56694333
0        72739007   ..T................                                 72738989
0        85532484   ..TAT.....G.......                                  85532467
0        102535150  ..T...............                                  102535133
0        180364730  ..T...T............                                 180364748
0        181903629  ..T................                                 181903611
0        199054310  ..T.A.............-.T......                         199054285
0        244812181  ..T................                                 244812199
0        364434722  ..T...............A....                             364434744
0        377821234  ..T.........C.......                                377821253
0        439156863  ..T................                                 439156881
0        467312382  ..-..............                                   467312397
0        497913600  ..T...GG.A...................                       497913570
                                           \                          
                                           |                          
                                          TG
0        9887654    ..T...............                                  9887637
0        17041851   ..G.T..............                                 17041833
0        19171438   ..T.............G..                                 19171456
0        23617136   ..C..AT............                                 23617118
0        48615746   ..TT....A.AA...........                             48615724
0        67978804   ..T.....C..........A..                              67978825
0        113399063  ..T...............-.......                          113399039
0        119758453  ..T................                                 119758471
0        134240512  ..T......................                           134240487
                                         \                            
                                         |                            
                                         A
0        157189682  ..T................                                 157189700
0        173841649  ..T.................                                173841668
0        182594302  ..T................                                 182594320
0        232057855  ..T................                                 232057837
0        278522967  ..TT...............                                 278522985
0        291052974  ..T................                                 291052956
0        387687421  ..T........T...........                             387687443
0        391879956  ..T.A..............                                 391879974
0        431885118  ..T..CT.........G..                                 431885100
0        437283239  ..T.....G............                               437283219
0        442663772  ..T......T..C.....--A.......                        442663797
0        444976015  ..T..................                               444975995
                    \                                                 
                    |                                                 
                    C
0        489923068  ..T...T............                                 489923050
0        534476157  ..T.............G..                                 534476139
0        535166987  ..T................                                 535167005
0        556317013  ..T...T............                                 556316995
0        21371073   ..T..C.............                                 21371055
0        26055096   ........A..........                                 26055078
0        32919197   ..T.............G..                                 32919179
0        33424276   ..T................                                 33424294
0        36139006   ..T................                                 36139024
0        37507695   ..T.T..............                                 37507677
0        47108332   ..T......A........A..                               47108352
0        50016859   ..T................                                 50016841
0        68442630   ..T.....C...A......                                 68442648
0        69267946   ..T...........C....                                 69267928
0        70119571   ..TT...............                                 70119553
0        72850163   ......TT....A......                                 72850181
0        85127936   ..TTG..............                                 85127954
0        92934571   ..T..CT.A.C........                                 92934589
0        102006811  ...................                                 102006829
0        103651315  ..TG.......C......                                  103651298
0        110446506  ..T................                                 110446488
0        121488125  ..G.T..............                                 121488107
0        145847638  ..T................                                 145847620
0        150316565  ..T........A.......                                 150316583
0        157013422  ..T................                                 157013440
0        166740202  ..T.T..............                                 166740184
0        170104971  ..T................                                 170104953
0        170136650  ..T...........T....                                 170136632
0        171645416  ..T......T.........                                 171645434
0        177034328  ...................                                 177034346
0        183697478  .AT......T.........                                 183697460
0        216937805  ..T....C...........                                 216937787
0        225103803  ...G...............                                 225103821
0        229105832  ..T...T............                                 229105850
0        244740870  ..T.T..............                                 244740888
0        258343676  ..T................                                 258343694
0        271456093  ..T................                                 271456111
0        276290590  ..C...T..T.A.......                                 276290608
0        297406358  ..T.T..............                                 297406340
0        299242581  ...T....A..........                                 299242599
0        351606893  ..T................A...                             351606915
0        352666264  A.T...G.G.......G.-........                         352666289
0        364952476  ..TTG...A...C......                                 364952458
0        364954856  ..T..CT............                                 364954838
0        377211126  ..T...AG...........                                 377211144
0        379818484  ..T...............-........                         379818509
0        400045130  .AT................                                 400045112
0        419744009  ..T...T.............                                419743990
0        440564213  ..T................                                 440564195
0        441513479  ..T.T.............-........                         441513454
0        459577933  ..T.....A..A...G...                                 459577915
0        477496962  ..T................                                 477496980
0        491767339  ..T...............                                  491767322
0        495628565  ...................                                 495628583
0        499117736  ..TA..............                                  499117753
0        516106806  ..T.....A............                               516106826
0        523072772  ..T..A.................                             523072750
0        531713704  ..T................                                 531713722
0        535003397  ..TT............G....                               535003417
0        535561061  ..T......T.....T...                                 535561079
0        542193641  ..T................                                 542193659
0        550444286  ..CT...............                                 550444304
0        553388646  ..T....................                             553388668
0        558160877  ..T.T............                                   558160861
0        22232585   ..T...............                                  22232602
0        25087719   ..T...T.............                                25087738
0        44579469   ..T.T...C..T......                                  44579486
0        45893928   ..T...............A....                             45893950
0        46960835   ..T...T............                                 46960817
0        71673598   ..T.T..............                                 71673580
0        90740102   ..T.TC.....A.......A...                             90740124
0        135413525  ..T.T....T.........                                 135413543
0        182641485  ..T.............                                    182641500
0        195431605  ..T.G..............                                 195431623
0        239863116  ..T................                                 239863098
0        240151221  ..T.T......A....G.-........CA.....                  240151253
0        242595442  ..T................A....G.....                      242595473
                                         \                            
                                         |                            
                                        CT
0        246515144  ..T...T.AT..C......                                 246515126
0        264573320  ..T.T..T...........                                 264573338
0        364797434  ..TA...................                             364797410
                                     \                                
                                     |                                
                                    AG
0        377201752  C.T...T.....A......                                 377201734
0        383405647  ..TTT..............                                 383405665
0        399787684  ..T...T............                                 399787702
0        435543208  ..T................                                 435543226
0        446470234  ..T........C.......                                 446470216
0        447102347  ..T..C.............                                 447102329
0        472614876  ..T...............A...-.......                      472614848
0        500698811  ..-................                                 500698794
0        507502287  ..T...............                                  507502270
0        513759474  ..T.....C.............-.....                        513759500
0        531960002  ..T................                                 531960020
0        552519470  ..T.............G..                                 552519488
0        7828825    ..T.....G...........                                7828844
0        10528857   A.C......T.............                             10528879
0        15576909   ..T............G...                                 15576927
0        16389762   ..T......T......G....                               16389782
0        16917150   ..T................                                 16917168
0        17751209   ..T.T.............A.....A..                         17751183
0        22670820   ..T...G............                                 22670838
0        25181017   ..TTT..............                                 25181035
0        25803682   ...T..T............                                 25803700
0        27555294   ..T.....A.C.......                                  27555311
0        30775939   .GT................                                 30775957
0        31766939   ..T.G..............A..                              31766918
0        35574562   ..T................                                 35574580
0        40842753   ..T.T...............                                40842772
0        41385346   ..T...........G....                                 41385328
0        43145389   C.C...............                                  43145372
0        45853406   ..TT............G..                                 45853424
0        45895482   ..T................                                 45895464
0        49988786   ..T.............G..                                 49988804
0        50536309   C.T.............G..                                 50536327
0        66191668   ..T.T................                               66191688
0        67186423   ..T...A..T......G..                                 67186405
0        76139547   ..T................                                 76139565
0        80955003   ..T.T.............                                  80954986
0        89854851   ..T...............A.AT.....                         89854825
0        92453408   ...G..T.AA..A......A...                             92453386
0        98180515   ..T................                                 98180497
0        99951493   ..T.T..............                                 99951511
0        103614850  ..T................                                 103614868
0        108195857  ..T.T............                                   108195873
0        111441190  ..T...T............                                 111441172
0        116244804  C.T..A.............                                 116244822
0        124183433  ..T............G...                                 124183451
0        140637245  ..T.....A..T.......                                 140637227
0        142909162  ..TT..G................G...                         142909135
                                       \                              
                                       |                              
                                       A
0        145127575  C.T................                                 145127593
0        149255018  ..T................                                 149255036
0        150134008  ..TT..A...........                                  150134025
0        151559701  ..T................                                 151559719
0        171222540  ..T............G...                                 171222522
0        172527212  ..T................                                 172527230
0        173621313  A.T................                                 173621295
0        183688388  ..T................                                 183688406
0        184836710  ..T.T..............                                 184836728
0        199246882  ..T...............                                  199246899
0        199942624  ..T................                                 199942606
0        202189033  ..T...T..............                               202189053
0        205858703  ..T................                                 205858721
0        220933639  ..T.T.............                                  220933622
0        228661801  ..T.TC.....T...........                             228661779
0        230986919  ..T................                                 230986901
0        234460036  ..TT....A.......G....                               234460016
0        237623365  ..T................                                 237623347
0        239906750  C.T.T.T................                             239906772
0        240009589  ..T.....A..A.......                                 240009571
0        247098638  ..T................                                 247098656
0        252007474  ..T...A.G............                               252007454
0        257824076  ..T.T..............                                 257824094
0        260688508  ..T................                                 260688490
0        265731748  ..TT....A..........                                 265731766
0        266611252  ..T.....A.........-........                         266611227
0        268721523  ......G....AC......                                 268721541
0        269280821  C.TT...G.A.........                                 269280803
0        276001588  ..TT.....T........                                  276001571
0        279702997  ..T...A..............                               279702977
0        285439657  ..C...............                                  285439674
0        289120710  ..T......T.A.......                                 289120692
0        289568644  ..T................                                 289568662
0        290024874  ..T................                                 290024856
0        295242945  ..T.A..............                                 295242963
0        306851996  ..T....T...........                                 306852014
0        335262163  ..T....................                             335262185
0        357574387  ..T.....C..A.......                                 357574369
0        371651439  ..T................                                 371651457
0        379998382  ....T.T.AA..C..........T..G..                       379998412
                                       \                              
                                       |                              
                                      AA
0        380049038  ....T.T.AA..C..........T..G..                       380049068
                                       \                              
                                       |                              
                                      AA
0        382827566  ..T................                                 382827584
0        384095097  ..T......G........                                  384095080
0        396329162  ..T...T............                                 396329180
0        404310255  ..T..C.............                                 404310273
0        412357678  ..T...............                                  412357695
0        413607134  ..T..........T.....                                 413607152
0        415957462  ................T..                                 415957444
0        428361642  ..T.....A......G..-A........                        428361668
0        431214689  ..CT...............                                 431214707
0        432689605  ..T.....C..........                                 432689623
0        433611719  ..TT...............                                 433611701
0        438575692  ..T...T.............A..                             438575670
0        442164376  ..T...............                                  442164393
0        448027968  ..T................                                 448027950
0        448194006  ..T............C......                              448193985
0        458944512  ..T................                                 458944494
0        460666666  ..T.T......A.......                                 460666684
0        465160171  ..C................                                 465160189
0        481228081  ..T.T..............                                 481228099
0        490195460  ..T................                                 490195478
0        494256677  ..T.TC.T...T..............                          494256648
                                       \                              
                                       |                              
                                    AGAT
0        504832769  ..T.T.............                                  504832752
0        510088205  ..T.................                                510088186
0        515284088  ..T..............                                   515284072
0        523238351  ..T...T......G.....                                 523238369
0        524883401  ..T....G...........                                 524883419
0        530461287  ..T................                                 530461269
0        531992470  ..T..A.............                                 531992452
0        532538067  ..T...T............                                 532538085
0        547067446  ..T......................                           547067471
                                       \                              
                                       |                              
                                       A
0        21419620   ..T...................GCC.....A...                  21419655
                                      \                               
                                      |                               
                                     CA
0        23635865   ..T.............G..                                 23635847
0        25695477   ..T.T.TT...........                                 25695459
0        30076726   ..T................                                 30076744
0        101099136  ..T...............-........                         101099111
0        173928603  ..T.T..............                                 173928621
0        176325537  C.T.T......A......                                  176325520
0        224739145  ..T...T............                                 224739127
0        228228123  ..T.T..............                                 228228141
0        294364923  ..T..................T......                        294364952
                                       \                              
                                       |                              
                                      AC
0        366919635  ......T.G.........                                  366919652
0        436672324  ..T...............                                  436672341
0        497525332  ..TT...............                                 497525350
0        509847172  ..T.G.T...C.......                                  509847155
0        528948406  G.TTT..............                                 528948388
0        545080993  ..T................                                 545080975
0        550938484  ..T...T..T.........                                 550938502
0        8622985    .CTT.A.............                                 8623003
0        18171767   ..T..AT.....G.....                                  18171750
0        20596753   ..T.....CT........-.......                          20596729
0        26725903   ..T...............                                  26725920
0        44530573   ..T.TCT............                                 44530591
0        67178480   ..T...............A....                             67178458
0        67645259   .--.T..............                                 67645243
0        87558840   ..T..C.............                                 87558858
0        90796164   C.T..A.................                             90796186
0        113053315  ..T................A..                              113053294
0        167222896  ..T..C..A...G......                                 167222914
0        171184706  ..T.............G..                                 171184724
0        186195281  ..T.A..............                                 186195299
0        247593638  ..T.............G.-.......                          247593662
0        268056888  ..T................                                 268056870
0        268535937  ..C.TC..GA........                                  268535954
0        274940538  ..T................                                 274940520
0        278771927  ..T......G.A...........                             278771949
0        294990366  ..T..C.............                                 294990348
0        348853141  ..T.T..............                                 348853159
0        358831334  ..TT...............                                 358831316
0        366776311  ..T.T.............                                  366776328
0        376555819  ..T...........T....                                 376555801
0        376570698  ..TT....A..............                             376570720
0        386859872  ..TT...............                                 386859854
0        394641447  .CT.T..G...........                                 394641429
0        396781966  ..T...T.A.C........                                 396781984
0        449621677  ..C.....AA......G.A....                             449621655
0        451161076  ..T................                                 451161058
0        456732009  C.T..............                                   456732025
0        529410794  ..T................                                 529410812
0        538975909  ..TT..............                                  538975926
0        301490731  ..T...............-........                         301490706
0        45694186   ..T...............                                  45694203
0        419591483  ..T................                                 419591501
0        69620637   ..T................                                 69620655
0        344949116  ..T........A......-.A......                         344949091
0        431358005  ..T....C...........                                 431357987
0        57364308   ..T................                                 57364290
0        307870561  ..T...............                                  307870544
0        548375006  ..T...T...........-T.......T...A....                548374972
0        9825101    ..T....T...........                                 9825119
0        25399058   ..T...............-A.C......                        25399032
0        97889890   ..T................                                 97889908
0        151025579  ..T....C..............                              151025558
0        173352344  ..T.....A.........-........                         173352369
0        229109174  ..T...............-.A......                         229109149
0        229542772  ..T...............-.A......                         229542797
0        477418568  ..T......T........-........                         477418543
0        502287666  ..T.T..............                                 502287684
0        547117171  ..T...............                                  547117154
0        48037444   ..T...............-..AT........                     48037473
0        61555546   ..T................                                 61555564
0        183911101  ..T.....G..................                         183911129
                                          \                           
                                          |                           
                                         TA
0        308551530  .CT.....A.............G...                          308551555
0        376053894  ..T................                                 376053912
0        406755221  .GT.....A..........                                 406755239
0        93315690   ..T....................                             93315712
0        361066576  ..T.....AA.......                                   361066592
0        506918946  ..GTT..T....C.....                                  506918963
0        529179512  ..T...............                                  529179529
0        545853510  ..T..............                                   545853494
0        70159176   GGT...TG...............C..                          70159150
                                       \                              
                                       |                              
                                       A
0        102728980  ..T...A...........-.A......                         102729005
0        167697395  ..T.T.........G...                                  167697378
0        185438779  ..T......TGA...........                             185438801
0        260164831  ..T...............-.A......                         260164856
0        299650708  ..T.....A.......                                    299650693
0        314331002  ..T........A...........                             314330980
0        416320427  ..T......T.A.....-..A.G.....                        416320453
0        103958737  ..CT..T...........-.A......T..                      103958765
0        121377476  ..T...............                                  121377459
0        143793376  ..T....................C.G..TT.....                 143793341
                                      \                               
                                      |                               
                                      A
0        146409874  ..T...TGA..............                             146409896
0        224483319  ..T..............                                   224483335
0        241075953  ..T...T.............                                241075972
0        361641713  ..CT...TAT.......                                   361641697
0        378402805  ..T...............                                  378402788
0        403563790  ..T...............                                  403563807
0        19446615   ..T..................                               19446635
0        29064899   ..T...T.....CT....                                  29064882
0        76595127   ..T.T...AG........-........T...A..                  76595095
0        86815347   ..T........C...............                         86815375
                                     \  \                             
                                     |  |                             
                                     C  A
0        115608314  ..T...............                                  115608331
0        172499426  ..T..............                                   172499410
0        180142650  ..T................                                 180142668
0        294678001  ..G.....G.........-........                         294678026
0        356314751  ..T.....A.........-........                         356314726
0        382833575  ..T.TC..G.....T............T...                     382833607
                                          \                           
                                          |                           
                                         CT
0        384823376  ..T.T.............-........                         384823351
0        436229350  G.T.TC..GA........                                  436229333
0        494552936  ..T.....A.........-........                         494552911
0        531023173  ..T.T...A.........                                  531023190
0        21787795   ..T..C...A........                                  21787812
0        25747872   ..T...............                                  25747855
0        32482307   ..TA..............                                  32482290
0        48149569   ..T........A..........-.....                        48149595
0        65755242   ..T.....A.........-........                         65755217
0        69730340   ..T.....ATGA......-A.......                         69730365
0        70590106   ..T................                                 70590088
0        118788538  ..T..............                                   118788554
0        120128500  ..T................                                 120128482
0        142318973  ..T....T...........                                 142318955
0        193908979  ..T....C.TCA...........                             193909001
0        397446668  ..T......A.......                                   397446684
0        430683103  ..T...............                                  430683120
0        541511317  ..T..............                                   541511333
0        9456739    ..T................                                 9456721
0        12691765   ..T...TC...........                                 12691747
0        14709495   .GT................                                 14709513
0        14896303   ..T.....AA.T..G........                             14896325
0        32450989   ..TA..............                                  32450972
0        54516407   ..T.....A.........                                  54516390
0        62698209   ..T........A......T....                             62698187
0        101077996  ..T...T......T....                                  101078013
0        107384408  ..T........AG.....                                  107384391
0        109422072  G.T.....AA.A......                                  109422089
0        142668330  ..C......TG............                             142668352
0        142727967  ........A.........-........T..                      142727939
0        145337368  ..T.T...........C..                                 145337350
0        163210730  ..T..............-CT.......                         163210755
0        171986646  ..T...............                                  171986663
0        183452771  ..T...............                                  183452754
0        188765881  ..T.....C..............                             188765859
0        193962005  ..T.....A.........-........                         193961980
0        221459134  ..TT...............                                 221459152
0        247488238  ..T................                                 247488256
0        257598518  ..T...............                                  257598535
0        273004869  ..TT...............                                 273004851
0        290979312  ..T...............-........                         290979287
0        359673538  ..T...............                                  359673555
0        365683368  ..T...........G....                                 365683386
0        376775110  ..TTT..............                                 376775128
0        385096270  ..T.T............                                   385096254
0        389114607  ..T................                                 389114589
0        399455840  ..T.T............-.T.......                         399455815
0        410470936  ..T...T...........                                  410470953
0        414702870  ..TT..............                                  414702853
0        426800085  ..T................                                 426800103
0        466123612  ..T.T....T.....G.-..A......                         466123637
0        495618729  ..T...G..T...C....                                  495618712
0        499943385  C.T.....A...........A.....                          499943410
0        518992824  ..T....................T..                          518992849
0        527335286  ..T................                                 527335304
0        530026582  ..T......T........-........                         530026557
0        542348088  ..T.T.G.AA..A.....                                  542348105
0        557962989  ..T....C.......G..                                  557963006
0        12657443   ..T..C..................                            12657467
                                       \                              
                                       |                              
                                       A
0        30157957   ..TA...............                                 30157939
0        39827402   ..T....T..........-........                         39827427
0        52156156   ..T.T..C.....T.....                                 52156174
0        58656975   ..T.-..............                                 58656992
0        70140842   ..T...............-.A......                         70140817
0        72338543   ..T.....G............                               72338563
0        78511346   ..T.T.............-.A......                         78511321
0        83410805   ..T...............-A.......                         83410830
0        92695963   ..T.....A.........-........                         92695988
0        102637011  ..T...............-........                         102637036
0        152183076  ..TTA...A.........-........T..                      152183048
0        246055562  ..T.............G..                                 246055544
0        273620402  ..T.T.............                                  273620385
0        388963892  ..T...............                                  388963909
0        390832758  ..T..CA...........-........                         390832783
0        432634435  ..T........A.....                                   432634451
0        434186269  ..T.T...........T....T....                          434186296
                                    \                                 
                                    |                                 
                                   GT
0        468821810  ..T....................                             468821832
0        527801200  ..T...............-........                         527801225
0        548596266  ..T..C............-A......                          548596290
0        566675498  ..T.........A...                                    566675483
0        19562469   ..TG.......A...T..                                  19562486
0        21200264   ..T..C............                                  21200281
0        22971445   ..T...T..T...........                               22971465
0        24018622   ..T........AC..G...                                 24018604
0        30118160   ..T................                                 30118142
0        31268640   ..T.....A..............                             31268618
0        55367237   ..TT....A.........-.........                        55367263
0        56801859   ..T..C.............                                 56801841
0        69705861   ..T...............                                  69705844
0        70339979   ..T..C.................C....                        70339950
                                      \                               
                                      |                               
                                     GA
0        73458702   ..T..............A...T.....                         73458674
                                     \                                
                                     |                                
                                    GC
0        106057664  ..T.....A.........-.........                        106057638
0        109044454  ..T...T............                                 109044436
0        240229294  ..T..C............-.A......                         240229319
0        269119845  ..TT...............T...T......                      269119875
                                              \                       
                                              |                       
                                              T
0        272620489  ..T..C............                                  272620472
0        284953873  ..T......T........-...C.....A..                     284953844
0        327943066  ..-................                                 327943049
0        359787863  ..T................                                 359787845
0        411984836  ..T.T.............-........T...                     411984865
0        418758808  ..T.T.......C.....                                  418758791
0        420484982  ..TT...........G...                                 420485000
0        424254992  ..T...............                                  424254975
0        532999200  ..T..............AA....                             532999178
0        535438855  ..T......A.T......                                  535438872
0        10487815   ..T..............                                   10487799
0        16425782   ..T.................                                16425763
0        18678450   ..T......A.............                             18678472
0        19119476   ..T................                                 19119494
0        19446897   ..T.TC............                                  19446914
0        20056095   ..T................                                 20056077
0        22076612   ..T..CT.C.........                                  22076629
0        32908326   ..TT.C...........A...                               32908346
0        40975899   ......A.A.........                                  40975916
0        67280586   ..T.T.G...........                                  67280603
0        67756801   ..T...T.A.A............                             67756823
0        67960454   ..T...............                                  67960437
0        90034422   ..T......T..G......                                 90034440
0        99606626   .AT...............-.A......                         99606651
0        109800857  ..T.T..............                                 109800839
0        113041716  ..T.....A.........-.......                          113041740
0        113083145  ..T...............                                  113083162
0        118020441  ..T..C.....................T...                     118020473
                                          \                           
                                          |                           
                                         GT
0        118250319  ..T.....A...........                                118250338
0        120653121  ..T.............G...                                120653102
0        134866158  ..T...............--.......                         134866134
0        140910201  ..T..............                                   140910217
0        143477764  ..T...............--.......                         143477788
0        158047772  C.T.T..............                                 158047754
0        168015304  ..T.....A.........-........                         168015329
0        168802329  ..T.....A.........-........T..                      168802357
0        194015238  ..T.....A.........-........                         194015213
0        230171855  ..T................                                 230171873
0        244392294  ..T...............                                  244392311
0        259570021  ..T....G...........                                 259570039
0        271368983  .CT..CA.A.........-...........                      271368955
0        281204671  ..T...............                                  281204688
0        294400483  .CT.T...A.........-........                         294400508
0        338136246  ..T.....A.........                                  338136263
0        343436779  ..T...T.............                                343436760
0        347225560  ..T...............                                  347225577
0        391928585  ..TT....A..........                                 391928567
0        392821164  ..T.T...............                                392821145
0        428784471  ..T..................T.....                         428784443
                                      \                               
                                      |                               
                                     AG
0        438014158  ..T.........C......                                 438014176
0        458668751  ..T.........C.....-A.......                         458668726
0        460579564  ........C.........                                  460579547
0        473579778  ..T.............T..                                 473579796
0        483403031  ..T..............                                   483403015
0        498459209  ..T..............                                   498459225
0        519734388  ..T.T.............                                  519734405
0        520526778  ..T...............                                  520526795
0        521618579  ..TT..............                                  521618562
0        524809251  ..T.............G...                                524809232
0        524870651  ..T.T.............                                  524870634
0        527969967  ..T.T.............                                  527969984
0        545553861  ..T......AG.....G...                                545553842
0        546878197  ..T..............                                   546878181
0        550462314  ..T...T...........                                  550462331
0        554137470  ..T...............                                  554137487
0        556435070  ..T..C............                                  556435087
0        513594     ..T...............                                  513577
0        35843256   ..T.T...A.........-...T......                       35843283
0        38738080   ..TGT.............                                  38738063
0        44719226   ..T....C...........                                 44719208
0        59036069   ..T.T.............                                  59036052
0        140207542  ..T..............                                   140207526
0        144262894  ..TA.............                                   144262910
0        176012055  C.T...............                                  176012072
0        179658536  ..T..............                                   179658552
0        187079278  ..TT...............                                 187079260
0        216840923  ..T.T.............-.......                          216840947
0        348747714  ..TA..AC..........                                  348747731
0        395061577  ..T................                                 395061595
0        405260192  ..T.AG.C.............                               405260212
0        439682423  ..T.T..............                                 439682405
0        494323334  ..T.T.............                                  494323351
0        522978851  ..T.T....T.............                             522978873
0        538863673  ..T......AGA.......                                 538863691
0        551313694  ..T............C...A..                              551313673
0        14651267   ..T..C...AG........                                 14651249
0        14695595   ..T...T............                                 14695613
0        18107036   ..T..............                                   18107020
0        19606318   ..T....C..A.......                                  19606335
0        29894667   ..T......TA.......                                  29894650
0        31810095   ..C....GA...........                                31810076
0        37526710   ..C..................                               37526690
0        38057478   ..T...............                                  38057495
0        42631943   ..T...............                                  42631926
0        44344519   ..T................                                 44344537
0        59055040   ..T.....C.........--.......                         59055064
0        63407968   .GT.T..........G......                              63407989
0        78242319   ..T...............                                  78242302
0        87264151   ..T...T...........                                  87264134
0        87934573   ..T..C.................                             87934597
                                      \                               
                                      |                               
                                     TA
0        105404621  ..T.....A..............                             105404643
0        106128293  ..T...............                                  106128310
0        108692261  ..T.T.............                                  108692278
0        109440022  ..T..A.............                                 109440004
0        109932037  .GT.................                                109932018
0        116134092  ..T...A.............                                116134111
0        117616586  ..TT............G...                                117616605
0        135746107  .AT..............                                   135746091
0        154689014  ..T................                                 154688996
0        157381107  ..T................                                 157381089
0        166797756  ..T...T...........                                  166797739
0        168140094  ..T...............-........T..                      168140122
0        184532351  ..G...A............                                 184532333
0        186834182  C.-..............                                   186834197
0        195864971  ..T.A.......C.......A.........                      195865003
                                       \     \                        
                                       |     |                        
                                       A    TG
0        212757685  ..T.................                                212757666
0        226546965  ..-................                                 226546948
0        232281378  ..TT..T......T....                                  232281395
0        242348570  ..T.T...............                                242348589
0        255222149  ..T...........C...                                  255222132
0        256827144  ..T...........G.....                                256827163
0        258112797  ..T.........C....                                   258112813
0        260527225  ..T...............                                  260527208
0        269971268  ..C...............                                  269971251
0        288334219  ..T.....A..A......                                  288334236
0        289958048  A.T.................                                289958067
0        299242800  ..T...T...........                                  299242783
0        301101418  ..TT..............                                  301101435
0        343524755  ..TAT.....A.........                                343524736
0        344610283  ..T...T...........                                  344610300
0        355512467  ..T................A...                             355512489
0        385286215  ..GT..............                                  385286232
0        389157528  ..TT...............                                 389157546
0        391575448  ..T.TGAC...........                                 391575430
0        394495601  ..T.T..............                                 394495583
0        418392926  ..T.T............                                   418392942
0        432514302  ..T.....C...........                                432514321
0        437088698  ..T..............                                   437088714
0        440207613  ..T.T..............                                 440207595
0        447828419  ..T..........G....                                  447828402
0        451217130  ..T.................                                451217111
0        495357112  ..T...T............                                 495357130
0        522776050  ..T.T.............                                  522776033
0        529435807  ..T...............                                  529435824
0        554327152  ..TA...................                             554327174
0        14853635   ..T...............                                  14853618
0        43742483   .CT.TC............-.A......                         43742508
0        53146376   C.TT..............-.A......                         53146351
0        71575258   ..T..C...T........-........                         71575283
0        71742855   ..T.TC..GG...C....                                  71742838
0        93435058   ..T...G.A.............-....T..T..                   93435027
0        96759775   ..T....GA....G.......T.....                         96759747
                                      \                               
                                      |                               
                                     GA
0        110533837  A.T...............-A.......                         110533862
0        139224010  ..T...............-........                         139224035
0        153015076  ..TT...C..........-.A......                         153015051
0        174778441  ..T.....AT........-........                         174778466
0        177728593  ..TTT.A....C.....                                   177728609
0        192253371  ..T.T.T.AT........-........                         192253396
0        196868235  ..T.....A.........-........                         196868260
0        236465706  ..T.....A.........-........                         236465681
0        259332632  ..C.T..GC..............                             259332654
0        328008285  ..TTT.............-........                         328008260
0        383052477  ..T.....C.A......                                   383052493
0        391359246  ..T....TG..............                             391359268
0        404057246  ..T..C............                                  404057229
0        405257459  ..T...............-........                         405257434
0        452198190  ..T......A........-A.......                         452198215
0        491741823  ..T...............                                  491741806
0        492644139  ..T.....A.........-........                         492644164
0        499329572  ..-....T...........                                 499329589
0        27947141   ..T....................                             27947119
0        33450154   ..T................T.......                         33450126
                                          \                           
                                          |                           
                                         TT
0        102823457  ..T..............                                   102823441
0        12029997   ..T................                                 12030015
0        305987269  ..T...T..A.............T..                          305987244
0        22760694   .--..................                               22760712
0        417158605  ..T....................                             417158583
0        542842917  ..T................                                 542842899
0        565611360  ..T................                                 565611342
0        15864766   ..T..............                                   15864750
0        21161548   ..T............C...                                 21161566
0        61115411   ..T.............                                    61115426
0        178168850  ..T................                                 178168868
0        121170575  ..-................                                 121170592
0        22626861   ..T....G...........                                 22626843
0        26819900   ..T..C............T..                               26819880
0        141671192  ..T........A.......                                 141671210
0        392500158  ..T................                                 392500140
0        529875247  ..T..C.............                                 529875265
0        406454820  ..T................                                 406454802
0        15366916   ..T.....C............                               15366896
0        21358090   ..C....GA..............                             21358112
0        28353703   ..T................                                 28353685
0        48776817   ..T................                                 48776799
0        74508497   ..T................                                 74508479
0        103706449  ..T................                                 103706467
0        184025475  ..T....C...........                                 184025457
0        198528106  ..T......T.........                                 198528124
0        245001368  ..T................A...                             245001346
0        281956929  ..TT...............                                 281956947
0        309547199  ..T................                                 309547181
0        395904788  ........G........-A........                         395904813
0        420454801  ..T...............                                  420454784
0        444347478  ..C..............                                   444347494
0        509365682  ..T.T...G..A......A....                             509365660
0        530193545  ..T...TG.T.........                                 530193527
0        78441455   ..T................                                 78441474
                                 \                                    
                                 |                                    
                                 G
0        111100834  ..T...............                                  111100851
0        182141049  ..T.A..............                                 182141067
0        212064834  ..T......T.A...........                             212064856
0        229319889  ..T.................A..                             229319911
0        293908997  ..T.T................T.....                         293908969
                                     \                                
                                     |                                
                                    GG
0        338203435  ..T................                                 338203417
0        525009199  ..T...T............                                 525009217
0        10400325   ..T.............G..A...                             10400347
0        37189834   ..T..........C......                                37189853
0        83029442   ..T..............                                   83029426
0        84325209   ..T.............G..                                 84325227
0        402622550  ..T.....A...........A..                             402622528
0        484699796  ..T...G.AG.............                             484699818
0        533956265  ..T..............                                   533956281
0        535730787  ..........C......                                   535730771
0        550687209  .AT................                                 550687227
0        48510913   ..-....CC..........                                 48510896
0        73552064   ..T................                                 73552082
0        75176465   ..T.T..............                                 75176447
0        76450437   ..T.............                                    76450422
0        164745656  ..T................                                 164745638
0        167046630  ..T...........                                      167046643
0        205530606  ..T....................                             205530628
0        233092841  ..T................                                 233092859
0        305818236  ..T...T...........AA....                            305818259
0        345055106  ..T.T..CA..................                         345055078
                                          \                           
                                          |                           
                                         GT
0        359334537  ..T.T...A........                                   359334521
0        400940900  ..G...T............                                 400940882
0        422056024  ..TT..............-........                         422056049
0        433480990  ..T......T........                                  433480973
0        444361490  ..T...T............                                 444361508
0        530325777  ..T................                                 530325759
0        534436756  ..TG....A..............                             534436778
0        558979279  ..TAG...A............                               558979299
0        10734945   ..T..............                                   10734961
0        114615658  ..T..C............-........                         114615683
0        150865434  ..T...T............A...                             150865412
0        151649956  ..T.............G.-........                         151649931
0        231149310  ..T...............                                  231149327
0        239311124  ......................-......                       239311097
0        361045398  ..T................                                 361045416
0        438710267  ..G.............                                    438710252
0        506556103  ..T...............                                  506556086
0        562085697  ..T.T............                                   562085713
0        16504012   ..T.-.................                              16504032
0        22759577   ..T..C.............                                 22759559
0        35560031   ..T..............--........                         35560055
0        36012750   ..T...........                                      36012737
0        49823223   ..T.T..............                                 49823205
0        60729777   ..T.T............-.......T..                        60729751
0        124727756  ..T..............                                   124727740
0        185427052  ..T..C.............                                 185427034
0        198977472  ..T................                                 198977490
0        242271113  ..T.....A..A...........                             242271135
0        271452043  ..-.T..............                                 271452060
0        351617748  ..TT...............                                 351617766
0        397184860  ..T..C.............T...T..T..                       397184888
0        418440462  ..T................                                 418440444
0        437171068  ..T...T............                                 437171086
0        439207776  ..T........A.....                                   439207760
0        446374902  ..TT.............-C........                         446374927
0        496196850  ..T................                                 496196868
0        502842712  ..TTT..............                                 502842694
0        519403744  ..T........                                         519403754
0        15808976   G.-................A...                             15808997
0        18702703   ..T..CA..T.......                                   18702687
0        20742885   ..T..........G.....A....                            20742862
0        21486840   ..T..............                                   21486824
0        21903823   ..T.TC.............                                 21903805
0        25924360   ..T.T............                                   25924376
0        30894321   ..T.T......................                         30894295
0        31710408   ..T...T............                                 31710390
0        40115106   ..TT...................                             40115128
0        42461833   ..C................                                 42461815
0        46988350   ..T..............                                   46988334
0        47120627   ..T.....G........                                   47120611
0        69813272   ..T..C............-........                         69813247
0        84955813   ..T..............                                   84955829
0        119604658  ..T..............                                   119604642
0        171583957  ..T................                                 171583975
0        245156182  ..T...............                                  245156199
0        247079612  ..T.....G.........-........                         247079587
0        275071431  ..T.T............                                   275071415
0        307736312  ..T....TG..............                             307736334
0        336062207  ..TT...............                                 336062189
0        356961304  ..T.....C........                                   356961288
0        376535343  ..T..............                                   376535359
0        381093320  ..T................                                 381093338
0        382617178  ..TA........A....                                   382617162
0        392552743  ..T................                                 392552725
0        403380489  ..T................A...                             403380467
0        442835012  ..T................                                 442835030
0        471663491  ..T...T................                             471663513
0        524396169  ..T................                                 524396151
0        548598529  ..T.T............                                   548598513
0        555298909  ..T.....A........--..T.....                         555298885
0        558434590  ..-....................                             558434569
0        25249191   ..T...T............A..                              25249170
0        38692691   ..T.T...A...........                                38692710
0        50825447   ..TT.....A.............                             50825425
0        116484297  ..T................A..                              116484318
0        149368059  ..TTT..............                                 149368041
0        165930207  ..T.T.T............AA...ATC.....                    165930174
                                 \                                    
                                 |                                    
                                AC
0        170881412  A.T.G............                                   170881396
0        298410653  ..---..............                                 298410638
0        298430128  ..T.....AG..C.....-........                         298430103
0        362383689  ..T..............                                   362383705
0        365115635  ..T.....A...........A..                             365115613
0        398054225  ..T...............A..                               398054205
0        400319959  ..T.....A............                               400319939
0        407600661  ..T......G............                              407600682
0        431152135  ..T................                                 431152117
0        436245861  ..TT.......A.G...                                   436245845
0        7599490    ..T..............                                   7599506
0        10342370   ..T....C.........                                   10342386
0        25164001   ..T..............                                   25163985
0        28184481   C.T....T...........                                 28184499
0        50619521   ..C................                                 50619503
0        62796950   ..T...T.A..............                             62796928
0        105281954  ..T.T...A...................                        105281925
                                           \                          
                                           |                          
                                          TG
0        115394026  ..T................                                 115394008
0        117773200  C.-.....C..CC....                                   117773215
0        123800772  ..T................                                 123800754
0        184920111  ..T.T................                               184920131
0        197353071  ..T................                                 197353089
0        257898681  ..T..............                                   257898697
0        297767491  ..T........A......A..                               297767471
0        309881442  ..T................                                 309881424
0        313502995  ..T................                                 313502977
0        345029791  ..T..............                                   345029775
0        360736332  ..TT...............                                 360736350
0        380519217  ..T................                                 380519199
0        394424269  ..T................                                 394424287
0        412482298  ..T.....A........-A........                         412482273
0        466997716  ..T..............                                   466997700
0        522610464  .CT.T..G..........-.....A.....                      522610436
0        532794683  ..T..............                                   532794699
0        540324311  ..T.T............-CT.......                         540324286
0        14269449   ..T.................                                14269468
0        34585791   ..T..A...........                                   34585807
0        35998154   ..T...G.C..........                                 35998172
0        37317150   ..T.T............                                   37317134
0        45126583   ..T...............                                  45126566
0        46220282   ..T................                                 46220264
0        48310003   ..T..A...........                                   48310019
0        48622542   ...A.............                                   48622526
0        54349329   ..T....C...........                                 54349347
0        54973830   ..T...............                                  54973847
0        72309902   ..T..C...........                                   72309886
0        77433910   ..T..............                                   77433926
0        81166648   ..T.....AT.............                             81166626
0        81547211   ..T.T..............                                 81547229
0        102086304  ..T..................                               102086284
0        106460028  ..TTT...............                                106460047
0        115684746  ..T............C....                                115684727
0        144481525  ..T...A..........                                   144481541
0        152316161  ..T.T..............                                 152316179
0        160043203  ..TT....A........                                   160043219
0        174559287  ..T............                                     174559301
0        178737981  ..T..............                                   178737965
0        181357844  ..T..............GA......                           181357868
0        183555794  ..T..............                                   183555778
0        211979468  ..T.T............                                   211979452
0        228615850  ..C...............                                  228615833
0        254220292  ..T..............                                   254220308
0        272321459  ..T.....A..........                                 272321441
0        305670046  ..T...T..........                                   305670062
0        343407671  ..T.AC...........                                   343407655
0        345836561  ..T............G...                                 345836579
0        381241107  ..T........A......                                  381241090
0        390834068  ..T......T........                                  390834085
0        394163369  ...T.GT.G..A.......                                 394163387
0        401718193  ..T.T..............                                 401718175
0        404421852  ..T..............                                   404421836
0        405517039  ..T................                                 405517021
0        415463914  ..TG..............-.A......                         415463939
0        420934245  ..T...........                                      420934258
0        421082958  ..T.T......A.............                           421082933
                                       \                              
                                       |                              
                                       A
0        439522742  ..T.....G................                           439522718
0        446496072  ..TT.......A.C......                                446496091
0        446973162  G.T..A.............                                 446973144
0        471760204  ..T.A...A........                                   471760188
0        505285778  ..TT............                                    505285793
0        512774339  ..TT.............                                   512774323
0        529408631  .................                                   529408615
0        533986193  ..T....T...........                                 533986211
0        561808805  ..T..............                                   561808789
0        22661053   ..T...............-.......                          22661077
0        31801763   ..T.A..T........                                    31801748
0        45089955   .GT..C.............                                 45089973
0        67215239   ..T......T.........                                 67215221
0        81612923   ..T...........T..                                   81612907
0        96724863   ..T.T..............                                 96724845
0        134310280  ..T.....C.C...............                          134310306
                                       \                              
                                       |                              
                                       A
0        178880892  ..T....T...........                                 178880874
0        181606635  ..T...T............                                 181606653
0        183557532  ..T.T............A..                                183557513
0        189820017  ..T................                                 189820035
0        203898901  ..TT..A..............                               203898881
0        227733159  ..T..C............                                  227733142
0        228388707  ..T...TG...........                                 228388689
0        245662779  ..TT..T....C.T..C..                                 245662761
0        253473308  ..T.T............                                   253473324
0        267636192  ..T..............                                   267636208
0        281818768  ..T.T.............-.......                          281818744
0        297509297  ..T..............                                   297509281
0        396712098  ..T...............                                  396712115
0        400591091  ...............                                     400591077
0        401045607  ..TT...............                                 401045589
0        408403225  ..T.............                                    408403210
0        421631646  ..T.T.A...........                                  421631629
0        444288334  ..T.T............                                   444288318
0        459814681  ..T................                                 459814699
0        541795479  ..TA.................T.....CAC.....                 541795443
                                       \                              
                                       |                              
                                      GA
0        546862920  ..T................                                 546862938
0        3697522    ..T..............                                   3697538
0        18453984   ..T..C...T.......                                   18454000
0        25447360   ..TT................                                25447379
0        28651855   ..T..............-....T....                         28651830
0        30582135   ..T..............                                   30582119
0        33115161   ..T.T....T.......                                   33115145
0        33479138   ..T....TC........                                   33479154
0        33636776   ..T.G......AC....                                   33636760
0        34324063   ..T.T................                               34324083
0        37183616   ..T.T............--........                         37183640
0        52178901   ..TT.............                                   52178917
0        56808071   ..T............G...                                 56808089
0        61984897   ..T................                                 61984879
0        70239796   ..T............                                     70239782
0        80782294   ..T..............                                   80782278
0        85015642   ..T......G.......                                   85015658
0        91573652   ..T..............AT..A.....                         91573678
0        97688956   ..T..............                                   97688972
0        100652998  ..T..............                                   100652982
0        106104075  ..T..GA............                                 106104093
0        109803573  ..T....C....G......                                 109803591
0        111429886  ..T.A.............A....                             111429908
0        116581474  ..TATC..............                                116581455
0        119089315  ..-.T..................                             119089336
0        119110607  ..TT...............A..G..                           119110583
0        129457357  ..T........A.....                                   129457341
0        142938771  ..T................                                 142938753
0        158554985  ..T...........G....                                 158554967
0        159453030  ..C................                                 159453012
0        166365506  ..T................                                 166365488
0        169777613  ..T..C...........                                   169777629
0        185372979  ..T.....A..........                                 185372997
0        190168756  ..T..........C...                                   190168772
0        191023433  ..TT..................                              191023411
                        \                                             
                        |                                             
                        T
0        193484893  ..T................                                 193484875
0        216602780  ..C..C...........                                   216602764
0        226122605  ..T..............                                   226122589
0        230117352  ..T.....A..........                                 230117334
0        244911398  ..T.T...........G..                                 244911416
0        246317636  ..T....C...........                                 246317654
0        278398936  ..T..............                                   278398920
0        278696093  ..T.............G..                                 278696111
0        299684069  ..T...T............                                 299684051
0        300685066  ..T..............                                   300685050
0        339614060  ..T.T.G............                                 339614078
0        367446961  .........T.......                                   367446977
0        377483987  ..T.T..............                                 377484005
0        379878163  ..T..A...T.......                                   379878147
0        381245873  ....T....T.......                                   381245857
0        383309841  ..T........T......                                  383309858
0        384247979  ..T..............                                   384247963
0        385201882  ..T...T..G.........                                 385201900
0        389292450  ..T.TA...........                                   389292466
0        417699563  ..T..............                                   417699579
0        431156276  ..T..............                                   431156292
0        431832843  ..T..............                                   431832827
0        448330737  ..T...TGGG.........                                 448330755
0        459759433  ..T................                                 459759451
0        477482400  ...................                                 477482382
0        514384443  ..T............G..                                  514384426
0        529818449  ..T.T...C........                                   529818433
0        533983460  ..T.............G..                                 533983442
0        541512589  ..T.T............                                   541512573
0        544147858  ..T............T...                                 544147840
0        558221822  ..T................                                 558221804
0        561861181  ..T.....A..............                             561861159
0        565278357  ..T....GA...............                            565278334
0        148654581  ..T....C...........A...                             148654559
0        384436913  ..T................                                 384436895
0        28023093   ..T.............                                    28023108
0        449440345  ..T................                                 449440327
0        553933612  ..T................                                 553933594
0        28980446   ..T.....A.........-........                         28980471
0        182180676  ..T........A.........                               182180656
0        404753870  ..T................                                 404753852
0        500007611  ..T................                                 500007593
0        519616538  ..-................                                 519616521
0        154037924  ..T................                                 154037906
0        215190473  ..T.T.A..............                               215190493
0        403048523  ..T...T..A......                                    403048538
0        149281850  C.T.A.....A......                                   149281866
0        232141383  ..T..............                                   232141399
0        38444161   ..T...T............                                 38444179
0        116951770  ..T.............G...                                116951751
0        431318638  C.T...................                              431318617
0        195769070  ..T.............                                    195769055
0        204270184  ..-.T..................                             204270163
0        472070695  ..T................                                 472070713
0        510122026  ..T................                                 510122044
0        557501964  ...................                                 557501946
0        11267617   ..-...................                              11267637
0        31302191   ..T..........C.....                                 31302173
0        215394206  ..TT...............                                 215394188
0        498930013  ..T................A...                             498929991
0        31391588   ..T......T.............                             31391566
0        33429933   ..T......A.............                             33429911
0        59080393   ..T........A.......                                 59080411
0        150598726  ..T.T...........                                    150598741
0        160018209  ....T....A......                                    160018194
0        199070673  ......T...A.C.....                                  199070656
0        324295635  ..T......T........-.......                          324295659
0        418673168  ..T...............                                  418673151
0        532894850  ..T......T.A.......                                 532894868
0        535703047  ..T.............G...                                535703028
0        65557329   ..T.T..............                                 65557311
0        422871653  ..T...T............                                 422871671
0        442121690  ..TT...............                                 442121708
0        25153622   ..T...                                              25153617
0        27452299   ..T................A...                             27452276
                                    \                                 
                                    |                                 
                                    G
0        71045008   ..T.............                                    71045023
0        389211926  ..T................                                 389211908
0        393130179  ..T...............                                  393130196
0        440066022  ..T.T...........                                    440066037
0        553900397  ..T..............                                   553900381
0        38752646   ..T...T..A............                              38752667
0        40681558   ..T.............                                    40681543
0        41415853   ..T.T.............-.A......                         41415878
0        46731468   ..T....................                             46731490
0        47592493   ..T...............-........                         47592468
0        48667408   ..T...T...........                                  48667391
0        52127589   ..T.T...................                            52127612
0        71638412   ..TA............                                    71638397
0        94384934   ..T...............-........                         94384959
0        158740074  ..T...............-........                         158740049
0        229094573  ..T..............C.....                             229094595
0        253808152  ..T....................                             253808130
0        553632116  ..T...................                              553632137
0        22600818   ..T.TC.................                             22600796
0        167772220  ..T..A..A...........T..                             167772198
0        351850307  ..T.T......T.......                                 351850325
0        554296392  ..T.............                                    554296407
0        18632100   ..T.TC..................                            18632123
0        20398425   ..T.TC.................                             20398403
0        28280867   ..TT.......A............                            28280890
0        39408391   ..T..............                                   39408407
0        67579509   ..T................A...                             67579487
0        69797769   ....T..............                                 69797787
0        74952831   ..T.T............                                   74952815
0        78084526   ..T.................A..                             78084504
0        78398498   ..TT...............                                 78398480
0        111376695  ..T................                                 111376713
0        113365948  ..T...G...........                                  113365965
0        125600012  ..T..............GA....                             125600034
0        148802688  ..T.............                                    148802673
0        154478465  ..T................                                 154478483
0        192649815  ..T.............                                    192649800
0        200096689  .GT.T...........                                    200096674
0        211632787  .AT.T.............-.A......                         211632812
0        229894219  ..T..............A..A..                             229894197
0        238083246  ..T................T.A....                          238083271
0        246850354  ..T.....AT.C...........                             246850376
0        264536572  .AT.....A..............                             264536550
0        276834697  ..T...............                                  276834680
0        278238570  ..T...............                                  278238587
0        280404379  ..T.T......AC.T...-........                         280404354
0        301221539  ..T.....A....C..                                    301221554
0        376131723  ..-.................A..                             376131702
0        380180982  ..T................                                 380181000
0        397755466  ..T......A........                                  397755449
0        402643366  ..T..............AT.A....                           402643342
0        419020710  ..T.....G...........A..T..                          419020735
0        435549169  ..T.............                                    435549154
0        490757645  ..T...............                                  490757628
0        500335509  ..TT.............                                   500335493
0        505344492  ..T......A.C......                                  505344509
0        524558028  ..T.............                                    524558013
0        534659028  ..T...............A.A...                            534659005
0        567180812  ..T.....AG.............                             567180834
0        34329036   ..T...............-........                         34329011
0        69255349   .CT...........G........                             69255327
0        93600347   ..T................                                 93600329
0        197498738  ..T.................AT.....                         197498766
                                    \                                 
                                    |                                 
                                   AC
0        225307326  ..T....T.A.......-A........                         225307301
0        334628143  ..TTT.............-...C......                       334628116
0        355222742  ..TT................AT.....                         355222770
                                    \                                 
                                    |                                 
                                   GT
0        361678203  ..T...T...........-........                         361678228
0        433085933  ..T................                                 433085915
0        437321307  ..T..............                                   437321291
0        514369352  ..T...T............                                 514369370
0        539570246  ..T.....A.............-.C......                     539570217
0        541087017  G.T...............                                  541087000
0        555229110  ..T..............A......                            555229134
                                  \                                   
                                  |                                   
                                  T
0        34098858   ..TT.............A.A.C.......                       34098888
                                    \                                 
                                    |                                 
                                   GT
0        34925684   ..T...T..............                               34925664
0        83160948   ..T.....A...........                                83160967
0        174073589  ..T.............G......T....                        174073618
                                    \                                 
                                    |                                 
                                   CT
0        208561930  ..TT........G...............                        208561902
                                            \                         
                                            |                         
                                            G
0        310853795  ..T...T............                                 310853813
0        401424018  .---...C..........                                  401424032
0        19651553   ..T.................                                19651534
0        20733835   ..T.......CA...........                             20733857
0        22081399   ..T.............                                    22081414
0        37715353   ..T.............                                    37715338
0        48275824   ..T.TAG............A...                             48275846
0        57460390   ..T...............                                  57460373
0        63000374   ..T.T.A...........                                  63000391
0        99824360   ..TTG...........                                    99824345
0        125009781  ..T.............                                    125009766
0        146764583  ..T..............C.....                             146764605
0        157058028  ..T...........T..G..                                157058009
0        158436009  ..T.T.....C............                             158435987
0        158508601  ..T...............A....                             158508579
0        167325259  ..T.....A..............                             167325237
0        176918050  ..T................                                 176918032
0        182510395  ..TA....A..............                             182510417
0        183767825  ..T.............                                    183767810
0        223132445  ..T.............                                    223132430
0        226799647  ..T.A.T............                                 226799665
0        255830828  ..T.....A..T.C......                                255830809
0        290497721  ..TT.......A......                                  290497738
0        337570878  ..T..............                                   337570894
0        345119336  ..T................A...                             345119358
0        356833067  ..T..A.TA..............                             356833089
0        357176966  A.T..............A...T.....                         357176994
                                     \                                
                                     |                                
                                    GG
0        358645242  ..T..C..........                                    358645257
0        362010890  ..T.A..............A..G....                         362010916
0        362574141  ..T.....C..............                             362574119
0        372445637  ..T...............                                  372445654
0        378390980  ..T.T.............                                  378390997
0        403833844  ..T................                                 403833826
0        414571014  ..T.....C..A.....                                   414571030
0        421853982  ..T.............                                    421853997
0        426149695  ..TT..T................                             426149673
0        427450494  ..T..A.................                             427450516
0        446470658  ..T.T...............                                446470639
0        458079024  G.T...............                                  458079041
0        465167178  ..T..AT...........                                  465167161
0        466319867  ..T.T...A...........                                466319886
0        468048865  ..T...............                                  468048882
0        505724141  ..T........A...........                             505724119
0        509110473  ..T.A...............A..                             509110451
0        525633183  ..T.T..................                             525633161
0        530537870  ....T...A..............                             530537848
0        534911713  ..T...T...........                                  534911730
0        543704622  ..T..............GA....                             543704600
0        548737114  ..T................A..G.GTC......                   548737146
0        566121339  ..TT..............                                  566121356
0        16491002   ..T.............C.....                              16491023
0        37504453   ..C.............                                    37504438
0        98606603   ..T...T..TG.....                                    98606588
0        190762791  ..T.............                                    190762776
0        235573937  ..T......T.............                             235573915
0        404042059  ..T....TAG......---.......                          404042081
0        427121953  ..T..A............                                  427121970
0        530298416  ...................                                 530298398
0        79941669   ..T..................                               79941689
0        167997795  ..T................A...                             167997773
0        275531140  ..T....................                             275531118
0        495649065  ..T................                                 495649047
0        287484909  ..T........A.........                               287484889
0        235839750  ..T.............                                    235839735
0        523794564  ..T.T..............                                 523794582
0        565018648  ..T.T..............                                 565018630
0        11215598   ..T...............                                  11215615
0        23291354   ..T............G...A...                             23291376
0        156169545  ..T................                                 156169527
0        434840388  ..T.............G......                             434840366
0        451254920  ..T....................                             451254942
0        556372506  ..-..................                               556372487
0        57234790   ..T.T..............A...                             57234812
0        58915896   ..T..C.............A...                             58915918
0        100151180  ..TA.............                                   100151196
0        554839148  ..T.A......T........                                554839167
0        9218308    ..TT...................                             9218286
0        23051509   ..-................                                 23051526
0        100333895  ..T....................                             100333873
0        121989396  ..T................                                 121989378
0        167937818  ..T....................                             167937796
0        185144595  ..T........A.G...                                   185144611
0        200980425  ..-...............A....                             200980404
0        236616745  ..T.....A.............                              236616724
0        273420943  ...................A...                             273420921
0        347256863  ..T....................                             347256885
0        398886486  .G.....................                             398886464
0        423494752  ..T....................                             423494730
0        488248932  ..T....................                             488248910
0        550465085  ..T..............GA....                             550465107
0        79800371   ..T..................                               79800391
0        147820994  ..T................                                 147821012
0        181861305  ..TT.........-.........                             181861284
0        233167277  ..T................                                 233167259
0        428629333  ..T......A.........                                 428629315
0        36395895   ..T................                                 36395913
0        47562914   ..T.............                                    47562899
0        85297959   ..T................                                 85297941
0        193752399  ..TT...........                                     193752385
0        261306496  ..T................                                 261306514
0        441770054  ..T................A........                        441770025
                                           \                          
                                           |                          
                                          TG
0        23319691   ..TT....C..............                             23319669
0        26441435   ..T....T...........A...                             26441413
0        33380844   ..T.................A..                             33380866
0        48938764   ..T............C.......                             48938787
                                   \                                  
                                   |                                  
                                   T
0        56385981   .C.........C...........                             56386003
0        59671594   ..T....................                             59671616
0        86402213   ..T............                                     86402227
0        89477209   ..T................                                 89477191
0        130590631  ..T.................A..                             130590653
0        137699878  ..T.................A..                             137699856
0        138307897  ..T.................A..                             138307919
0        156415493  ..T..............                                   156415477
0        183589481  ..T....................                             183589459
0        247548109  ..T....T...........                                 247548091
0        248961378  ..T....................                             248961400
0        256965387  ..T................A..                              256965408
0        307558500  ..T..............A.....                             307558522
0        359945021  ..T.........C....                                   359945005
0        394280474  ..T.T..................                             394280452
0        451804901  ..T....................                             451804923
0        492426272  ..T.T...A........A.T...                             492426250
0        513022639  ..C................                                 513022621
0        24255798   ..T...T..............A..A..                         24255824
0        89107573   ......T......G......A..                             89107551
0        247222113  C.T............G...A...                             247222135
0        360367998  ..T............G...                                 360368016
0        379618393  ..T..............                                   379618409
0        394264552  ..T...............                                  394264569
0        512169842  ..T................                                 512169860
0        12833847   ..T....T...........A...                             12833869
0        20775563   ..T..C.T....A.....                                  20775580
0        21532840   ..T............C....                                21532821
0        23037223   ..T....C...........A...                             23037245
0        31380934   A.G.............G......                             31380912
0        37073328   ..T.T......C...........                             37073306
0        54038197   ..T............G...A...                             54038175
0        54305173   ..T.....A..............                             54305151
0        55964089   ..T...A............                                 55964107
0        56829692   ..T...T..........                                   56829676
0        57791926   ..T.......C............                             57791948
0        59806414   ..T....................                             59806392
0        101727653  ..T..A.....A........T..                             101727631
0        118586128  A.G....................                             118586106
0        119232722  ..CT...............                                 119232704
0        122125754  ..T........T...........                             122125732
0        134434175  ..T.T....A.............                             134434153
0        149140881  ..T..............CA....                             149140859
0        156079386  ..T...A.C..............                             156079364
0        158658226  ..T....C....A.....                                  158658243
0        173944816  ..T..C...................                           173944842
                                 \     \                              
                                 |     |                              
                                 A     A
0        193937917  ..T................                                 193937935
0        193992142  ..T................                                 193992160
0        201458374  CCT....C.......G.......                             201458396
0        225272991  ..T....GG..............                             225273013
0        236561796  ..T...............                                  236561813
0        243184993  ..-..................                               243185012
0        243274439  ..............G..                                   243274423
0        257335097  ..T................                                 257335115
0        288458807  ..T...T................                             288458829
0        297880707  ..T..............                                   297880691
0        308437448  ..T................A...                             308437470
0        338615340  ..T......T.............                             338615362
0        360581625  ..T................                                 360581607
0        365974288  ..T................                                 365974306
0        393853145  ..T........T..G...                                  393853162
0        416807152  ..T...T............                                 416807134
0        421406236  ..T..............CA....                             421406258
0        422736137  ..T.................A..                             422736159
0        466065857  ..T....................                             466065879
0        468483149  ..T........A...........                             468483127
0        518989357  ..T......T.....                                     518989343
0        523526051  ..T.....A...G.....                                  523526034
0        532665097  ..TT..T................                             532665075
0        539959641  ..T...T................                             539959619
0        545569371  ..T....................                             545569393
0        565753451  ..T....G...........A...                             565753473
0        119983444  ..T....................                             119983422
0        171321385  ..T.....A..................                         171321357
                                          \                           
                                          |                           
                                         CT
0        230572803  A.T..............GA......                           230572827
0        247427244  ..T...........                                      247427257
0        380631451  ..T.....C..-.C......A..                             380631472
0        466183233  ..T................                                 466183251
0        467968830  ..T.TC.................                             467968852
0        533701550  ..T.T..................                             533701528
0        542246661  ..-................                                 542246644
0        22126870   .ATA..T...............                              22126891
0        129591689  ..T...T....................                         129591717
                                          \                           
                                          |                           
                                         GT
0        174138264  ..T..C...........                                   174138248
0        200415040  C.T...............                                  200415057
0        254016982  ..TTG....TA........                                 254016964
0        260471201  ..T........T.....                                   260471185
0        265082429  ..T...TG...........                                 265082411
0        269222514  ..TT...............                                 269222496
0        273366973  ..T................                                 273366955
0        446914532  ..T.T..............                                 446914550
0        467735882  ..T....T...........                                 467735864
0        11818841   ..T................C...                             11818863
0        14991257   ..T...T..........                                   14991241
0        21782172   ..T..C..............                                21782153
0        22186963   ..T.....C.....                                      22186950
0        32840492   ..T....T.TG.......T....                             32840470
0        34912525   ..C..C.T...A...........                             34912547
0        34948327   ..C..C.T...A...........                             34948305
0        36545348   ..TT..........C...                                  36545331
0        37241283   ..T............C......                              37241262
0        37356250   ..T...A....-.......                                 37356267
0        37554339   ..T.T.................                              37554360
0        40330554   ..T.................A..                             40330576
0        41056833   ..T............                                     41056819
0        41956199   ..TT....A...........A..                             41956221
0        45892961   ..T.T.T................                             45892939
0        47465318   ..T..............                                   47465302
0        57213804   ..T..C..............A..                             57213826
0        59768720   ..T......T.............                             59768698
0        65453666   ..T.....A......                                     65453652
0        79202537   C.C....................                             79202559
0        81304439   ..TT...................                             81304461
0        82528713   C.T.....A..............                             82528691
0        89031808   ..T.....A..C...........                             89031830
0        94184728   ..TTG......A.......                                 94184746
0        102685161  ..T.AAT.............A..                             102685183
0        111784403  ..CTTC.................                             111784425
0        122489954  ..T................                                 122489972
0        123143411  ..T..............                                   123143395
0        123173033  ..T.....A..............                             123173011
0        139331115  ..T......T.............                             139331137
0        140331397  ..T...T.A...........A..                             140331419
0        145901542  ..T..............                                   145901526
0        148984031  .CC....................                             148984009
0        158101757  ..T...............A....                             158101779
0        165924106  ..T....C...............                             165924084
0        182708121  ..TT......G........                                 182708103
0        185561353  ..T.....A..............                             185561375
0        199889106  ..T............T.......                             199889128
0        235261365  ..T....C...........A....                            235261342
0        249011659  ..T.....C..A...........                             249011681
0        249068342  ..T.....A...C...G......                             249068364
0        256280757  ..T.....AG...C......A..                             256280779
0        269628657  C.T............T.......                             269628679
0        271135143  ..T...T..A.........A...                             271135165
0        286537108  C.T......TC........                                 286537090
0        299787281  ..T.................A..                             299787303
0        355923117  ..T..........C....A....                             355923095
0        360298503  ..T................                                 360298485
0        362457118  ..T.T........                                       362457130
0        371812670  ..T..............                                   371812654
0        377521748  C.TT...............A..                              377521769
0        379023336  ..T................A..                              379023315
0        379823461  ..T.....A.A............                             379823483
0        382694938  .AT....................                             382694960
0        384517049  ..T.....C..............                             384517071
0        391052743  ..TT...................                             391052721
0        398485765  ..T.................T..                             398485743
0        399652257  ..T.....A..............                             399652279
0        437265398  ..C.............G..                                 437265380
0        489185412  ..T.T...............T...                            489185389
0        491296374  ..T................A...                             491296352
0        501221398  ..CT.C.................                             501221376
0        515537136  ..T.T.T.............A..                             515537158
0        523411003  ..T.T.T............A..                              523411024
0        528984694  ..T......A.............                             528984672
0        536881776  ..G.TAT................                             536881754
0        75285063   ..T................                                 75285045
0        27189580   ..T.T.............A....                             27189558
0        533760443  ..T................                                 533760425
0        21206829   ..T........C.......                                 21206811
0        233983146  -..T........C..........                             233983125
0        240055334  ..T...........                                      240055321
0        193345152  ..T...T............                                 193345170
0        163064450  ..T......T.........A..                              163064471
0        22822962   ..T...T...........                                  22822979
0        75435026   ..T................                                 75435044
0        120354450  ..T...............                                  120354467
0        327225369  ..T....................                             327225347
0        496071890  ..T...............                                  496071873
0        558533663  ..T..C.....................                         558533690
                                          \                           
                                          |                           
                                          T
0        17284643   ..T...................                              17284622
0        20467250   ..T................                                 20467232
0        32209974   ..T.T...A...........A..                             32209952
0        35560546   ..T..............G.........                         35560574
                                          \                           
                                          |                           
                                         CT
0        109943740  ..T...................                              109943719
0        114720233  ..T................A..                              114720254
0        186344004  ..T................T.......                         186344032
                                          \                           
                                          |                           
                                         TC
0        236427262  ..TTT....T............                              236427241
0        241860437  ..T................                                 241860419
0        272812188  ..TT...................                             272812166
0        300532843  ..T...T............                                 300532861
0        425260023  ..T...........                                      425260036
0        439124552  ..T.T..C...........A..                              439124573
0        475419690  ..TT.....G.............                             475419668
0        25721012   ..T.TC.............                                 25720994
0        81528689   ..TT...................                             81528667
0        144173131  ..T................                                 144173113
0        196888538  ..TT....A.............-....T...                     196888567
0        233484775  ..T................                                 233484793
0        271162971  ..T.....A...........A.......                        271162942
                                          \                           
                                          |                           
                                         AT
0        284563472  ..T................A........                        284563501
                                          \                           
                                          |                           
                                         AT
0        360717421  ..T............T...                                 360717403
0        460979864  ..G.....A..............                             460979886
0        499024491  ..TT.................                               499024471
0        512081089  ..T.....A..............                             512081067
0        25837277   ..T................                                 25837295
0        90610086   ..-..........C.....                                 90610103
0        103317032  ..T................                                 103317050
0        126073072  ..TT.......................                         126073100
                                          \                           
                                          |                           
                                         GT
0        150919082  ..T.T..T......C...                                  150919065
0        152958595  ..TG...T...........                                 152958577
0        156029336  ..T......T.................                         156029364
                                          \                           
                                          |                           
                                         GT
0        249866639  ..-.....A..............                             249866660
0        268118275  ..T................                                 268118257
0        281218931  ..T.T..............T...                             281218909
0        398397190  ..TT.A.....................                         398397218
                                          \                           
                                          |                           
                                         GT
0        502390014  ..T...A.A...........T.-.....                        502390040
0        534868955  ..T.T.T................                             534868933
0        30751600   ..TA...............A..                              30751621
0        50638050   ....T............C..T..                             50638072
0        51254702   ..T..A.............                                 51254684
0        77118659   ..T...T...........-........                         77118684
0        105890094  .....CA............                                 105890076
0        106859156  ..TT..T...............                              106859135
0        166540427  ..T................                                 166540409
0        179223969  ..T...............A.A......T...                     179224001
                                          \                           
                                          |                           
                                         AT
0        189100088  ..T................A..                              189100067
0        204377475  ..T....................                             204377453
0        224840610  ..T.............T............                       224840640
                                          \                           
                                          |                           
                                         TT
0        229601753  ..T....................                             229601731
0        246532566  ..T................T....                            246532589
0        253424234  ..T......G...........                               253424214
0        389183508  ..T.T.T............                                 389183526
0        406293895  ..T................                                 406293877
0        485104693  ..T....................                             485104671
0        491846916  ..T..C....AA..C.G......                             491846894
0        566121801  ..T...T.......                                      566121814
0        568157585  ..T...T............A...C..                          568157610
0        49332395   ..T.............                                    49332410
0        69328049   ..T.....AA...........C..                            69328072
0        73471573   ..T...T............                                 73471555
0        150136954  ..T................T...                             150136932
0        196422522  ..T..A................-.....                        196422548
0        287045909  ..................-.......                          287045933
0        301338701  ..T.-..............                                 301338718
0        362107351  ..TT...................                             362107373
0        379009374  ..T...TT..............-.....                        379009400
0        493688638  ..T................A...                             493688616
0        494074899  ..T...........                                      494074912
0        509949089  .CT.T.............                                  509949106
0        23669422   ..T...............                                  23669405
0        34229487   ..T..CT............A....                            34229510
0        34723965   ..TT...T...........                                 34723983
0        51633146   ..T....................                             51633168
0        110987385  ..T.....AT.A.....                                   110987401
0        116208060  ..TA...............T..                              116208081
0        141236427  .AT....................T..                          141236402
0        150137465  ..TG..T...A.....................                    150137498
                                          \                           
                                          |                           
                                         AT
0        154863707  ..T....................                             154863729
0        156189300  ..T............C...........                         156189328
                                          \                           
                                          |                           
                                         GT
0        183951558  ..T..........                                       183951546
0        184899882  ..TT.......................                         184899854
                                          \                           
                                          |                           
                                         GT
0        197324152  ..T.T.....C...........-....T...A..                  197324184
0        232942523  ..TG...C............                                232942504
0        237605462  ..T........C.......A..                              237605483
0        266671476  ..TT..............A....                             266671454
0        271688949  ..T........A..                                      271688936
0        363891143  ...T....C...................                        363891172
                                           \                          
                                           |                          
                                          TC
0        379258239  ..T....................                             379258217
0        403045157  ..T.........C.......                                403045176
0        407700314  ..T..................                               407700294
0        422198801  ..T.T.................                              422198780
0        458172223  ..T...........G............                         458172195
                                          \                           
                                          |                           
                                         GT
0        459904391  ..TT............                                    459904376
0        539099814  ..T.................A..                             539099792
0        552819821  ..T............C...........                         552819849
                                          \                           
                                          |                           
                                         CC
0        33129488   ..T......T.............                             33129510
0        41422413   ..TT.............                                   41422429
0        41617328   .GT...............                                  41617311
0        44523431   ..T................                                 44523413
0        47515681   ..T.T..............A..G....                         47515707
0        201812462  ..T..............CA...-.....                        201812488
0        254075196  ..T...............A.........                        254075167
                                          \                           
                                          |                           
                                         AT
0        308630752  ..TTT.............                                  308630735
0        354749071  ..T.................                                354749052
0        356421188  ..T......T..................                        356421159
                                          \                           
                                          |                           
                                         AC
0        392407285  ..TG....C.............-.....A..                     392407256
0        409212451  ..T....T...........A...                             409212429
```
