## Supplementary File S1B for "Recurrent erosion of *COA1/MITRAC15* demonstrates gene dispensability in oxidative phosphorylation": Supplementary_File_S1B.txt (part 294 of 732)

```
0        552460824  ..T.....A....-.........                             552460845
0        9693515    ..T...............A....                             9693493
0        35655665   ..T..C...T..C....AT........                         35655691
0        49976776   ..T..........                                       49976788
0        53511551   ..T.....AT.........A..                              53511573
                                  \                                   
                                  |                                   
                                  C
0        86529202   ..T...T............A..                              86529181
0        87256638   ..TT..............                                  87256621
0        137314225  ..T................                                 137314243
0        231901339  ..T...........                                      231901352
0        236506385  ..T.T.............                                  236506402
0        242012196  ..CT.C..-..............                             242012175
0        362592704  ..T.T..G............A..                             362592726
0        425126784  ..T..........-.........                             425126763
0        502387949  ..TA..TC...........                                 502387967
0        58400496   ..T...................                              58400475
0        86073889   ..T................                                 86073907
0        70032905   ..T................                                 70032887
0        276771365  ..T................A...                             276771343
0        412117201  ..TTG................                               412117181
0        426194291  ..T...............A.....                            426194267
                                 \                                    
                                 |                                    
                                 A
0        38539478   ..T................                                 38539496
0        379544850  ...-...........G.....                               379544831
0        545793166  ..T.....A..............                             545793144
0        230407829  ..-........A.......                                 230407846
0        287133334  ..T.............                                    287133319
0        358242249  ..T.....A.....G.......G...                          358242274
0        394398259  ..T...A............                                 394398241
0        43195493   ..T..................                               43195473
0        113960662  ..T................                                 113960680
0        256719524  ..T..............                                   256719540
0        353570786  ..-................                                 353570769
0        379169201  ..T................                                 379169219
0        20774562   ..T..............C.....                             20774584
0        48064114   ..T................                                 48064096
0        236536771  ..-.....A..............                             236536792
0        360777488  ..TT..T............                                 360777470
0        394098268  ..-.T................                               394098249
0        394982690  ..T................                                 394982708
0        11211464   ..T.T.........C......                               11211484
0        17240365   ..T...............                                  17240382
0        23639220   ..TG.................                               23639240
0        52024923   ..T..C...............                               52024903
0        55192871   ..T.....A..C......T....                             55192894
                                 \                                    
                                 |                                    
                                 C
0        90434576   ..T....................                             90434554
0        90907746   ..T...............-........                         90907721
0        102196591  ..T.....C..............                             102196613
0        112836732  ..T.................                                112836751
0        137634382  ..T.................                                137634401
0        273083475  ..T................                                 273083493
0        301366268  ..T...............-........                         301366243
0        344167661  ..T...............--.......                         344167685
0        467526810  ..T.....A..............                             467526832
0        499603151  ..T.T............                                   499603167
0        520817009  ..T.....A..................                         520816982
                                           \                          
                                           |                          
                                           C
0        539451685  ..T.TG................-.....                        539451711
0        188879182  ..T....................                             188879160
0        299206675  ..T....................                             299206698
                                 \                                    
                                 |                                    
                                 A
0        348895127  ..C.....A..C.....A...TC..TC.....                    348895095
                                 \                                    
                                 |                                    
                                 G
0        379965570  ..T..............CA....                             379965548
0        1553820    ..T................                                 1553838
0        14662022   ..T.T..............                                 14662040
0        167037164  ..T.T..............                                 167037182
0        183943777  ..T...A..........                                   183943793
0        235163029  .AT.....C..............                             235163007
0        382136757  ..T................                                 382136775
0        408653786  ..T................                                 408653768
0        419142785  C.CT.-.................                             419142806
0        429422105  ...........T.......A..                              429422084
0        500772543  ..T..........-.........                             500772522
0        9689350    ..T.................                                9689369
0        16538150   ..T............G.......                             16538172
0        24634013   ..T....................                             24633991
0        34523782   ..TT...............T...                             34523804
0        34650987   ..T..C...............                               34651007
0        46278325   ..TT..............A.........                        46278354
                                          \                           
                                          |                           
                                         AC
0        48321724   ..T.....C....G....A...-.....                        48321698
0        54626808   A.TT........                                        54626819
0        65376983   ..T.TG.............                                 65377001
0        109901013  ..T......G............                              109900992
0        113736832  ..T.....C..............                             113736810
0        114206523  ..T...TT...............                             114206545
0        115064256  ..T.T............C....                              115064235
0        121173919  ..T...............T.A...                            121173942
0        124077540  ..T....C...........                                 124077522
0        134696561  ..T....................                             134696539
0        164783222  ..T...TT.T.............                             164783244
0        237449139  ..T............G.G.....                             237449161
0        281376942  ..T......T.............                             281376920
0        282307041  ..T................                                 282307059
0        326132831  ..T...TG.............                               326132851
0        378875723  ..T.T.............T......T..                        378875693
                                 \                                    
                                 |                                    
                               AAA
0        380016261  ..T..............CA....                             380016239
0        381893418  ..T....................                             381893396
0        424358352  ..T..............CA....                             424358330
0        425812654  ..T..........-....T........                         425812679
0        451143726  G.......A..AC...........                            451143749
0        453217507  ..T....C............A..                             453217485
0        460411244  ..T.................                                460411225
0        489736499  C.T....................                             489736521
0        498458113  ..T.T..................                             498458091
0        540994680  ..T................                                 540994662
0        34787794   ..T............G...                                 34787776
0        53314239   ..TT....A...........                                53314258
0        114501332  ..T................                                 114501314
0        160305994  ..T.-.............                                  160306010
0        233044535  ..TT........................                        233044564
                                          \                           
                                          |                           
                                         GT
0        296126525  ..C...A...............-.....                        296126499
0        342920981  ..T................                                 342920999
0        351684303  ..T....T.T.......                                   351684319
0        521736350  ..T...T....................                         521736322
                                          \                           
                                          |                           
                                         GT
0        15235276   ..T....C...............                             15235298
0        18540388   ..T.T................                               18540368
0        24907756   ..C..................                               24907736
0        37836349   ..C................A...                             37836371
0        38354030   ..T.............G...A..                             38354052
0        47533892   C.T..................                               47533872
0        72661262   ..T...T..............                               72661242
0        84692401   ..T...TGA..................C...                     84692369
                                          \                           
                                          |                           
                                         GT
0        89165462   ..T.T........                                       89165450
0        102887614  ..T..C..............                                102887595
0        102913255  ..T.TC.............                                 102913273
0        110385870  ..T....................                             110385848
0        138449663  ..T...T.....                                        138449674
0        140394614  ..T...T....A...........                             140394592
0        152240465  ..T.T..................                             152240487
0        180379628  ..TT...T..C......                                   180379644
0        236767080  ..T.....A..............                             236767102
0        241201302  ..T..............                                   241201318
0        257291590  ..T.....A...........                                257291571
0        275732634  ..T.T..................                             275732612
0        286493539  ..T.............G....                               286493519
0        300813162  ..-................                                 300813145
0        335236988  ..T..................                               335237008
0        371387278  G.T................                                 371387296
0        382700321  C.T...............                                  382700338
0        394716555  ..T..A.....TC..........                             394716533
0        398562848  ..T..................                               398562868
0        398908837  ..T..........-.........                             398908816
0        418415942  ..T..................                               418415962
0        433862783  ..T..G...............                               433862763
0        442702808  ..T..C..................                            442702785
0        442965359  ..G.....C..............                             442965381
0        449347479  ..T..............                                   449347495
0        465777045  ..T.TC.............A...T..G..                       465777016
                                 \                                    
                                 |                                    
                                 A
0        468329787  .CT..................                               468329807
0        476728282  ..T................                                 476728300
0        477058084  ..T........C.........                               477058104
0        479323626  ..T......A...........                               479323646
0        520757845  ..T...T.A..............                             520757823
0        524153709  ..T...TG...............                             524153731
0        531983875  .CT.....C.............                              531983896
0        532295442  ..T................AA.G.G..T.....                   532295410
0        533058809  ..T...........G..                                   533058825
0        553787402  ..T....T............A..                             553787424
0        22637431   ..T...A...........-A.......                         22637406
0        97172243   ..T.T.T...........                                  97172260
0        97413807   ..T.....A...................                        97413778
                                          \                           
                                          |                           
                                         AT
0        116810349  ..GT.........-.....A....                            116810371
0        186684822  .GTT.......................                         186684850
                                 \        \                           
                                 |        |                           
                                 A        C
0        190947972  ..TG..T.C..A.....-A.A......                         190947947
0        283499212  ..T......G...                                       283499224
0        284399230  ..T................                                 284399248
0        334170692  ..T.................A.-.....                        334170718
0        354149751  ..T............G...                                 354149733
0        454907485  .ATT.....T............                              454907506
0        457981953  ..T...TG...............                             457981975
0        518311847  ..T...GC.............                               518311867
0        564778151  ..T........A...                                     564778137
0        44498951   ..T...G....C.....AT........                         44498925
0        534597291  ..TT.A................                              534597269
                                 \                                    
                                 |                                    
                                 A
0        398789446  ..T.................                                398789465
0        439444497  ..T.....A..............                             439444519
0        545896570  ..T........A....                                    545896555
0        197554070  ..T.............C..........                         197554098
                                          \                           
                                          |                           
                                         CT
0        45246532   ..T..A.............                                 45246550
0        64807477   ..TT...............                                 64807459
0        73767431   ..T.................A..                             73767409
0        146146726  ..T........................                         146146754
                                        \                             
                                        |                             
                                       GA
0        168475758  ..T...T...........-.A......                         168475733
0        232809486  A..................A..                              232809465
0        216786933  ..TTT.......G....A.....T..                          216786959
                                    \                                 
                                    |                                 
                                    T
0        343292309  ..-...........C.G.....                              343292329
0        405298281  ..C................                                 405298299
0        556371211  ..TG....A..........                                 556371193
0        15361352   ..T.T...............                                15361333
0        44396211   ..T....TA...........AA.T....                        44396238
0        157910653  ..T..............C...                               157910633
0        177721456  ..T.T..............                                 177721474
0        195852220  ..T.....A.....                                      195852233
0        239020396  ..T....................                             239020374
0        267211720  ..T.T.................                              267211699
0        555001127  ..T....................                             555001105
0        24687047   ..T.....A...........A.-.....                        24687021
0        38500731   ..TT..G.........--T........                         38500707
0        52148948   ..T...T...........T.T.-.....                        52148922
0        57071609   ..T................                                 57071591
0        69731120   ..T.................                                69731139
0        114259404  .GTT...T.............                               114259424
0        46773642   ..T..AA............                                 46773660
0        56433727   ..-.................A..                             56433706
0        145016964  ..T................                                 145016982
0        176837466  ..T...T...........                                  176837483
0        25196868   ..T.................                                25196849
0        26569268   ..T...T................                             26569290
0        27574022   ..T................                                 27574004
0        36103875   ..T.............                                    36103860
0        44645292   ..T....................                             44645314
0        59458294   ..C...................                              59458315
0        181467631  ..T.................                                181467650
0        188551885  ..T...T.G..A....G...                                188551866
0        304580743  ..T............C...                                 304580761
0        305704877  ..T.....C...........A..                             305704899
0        310738260  ..T...T............                                 310738278
0        326792511  ..T....................                             326792489
0        419595467  .GT................                                 419595449
0        433275568  ..T.....A...........A.......                        433275597
                                          \                           
                                          |                           
                                         AT
0        450602056  ..T.................                                450602037
0        500605530  ..T............G...                                 500605512
0        503175253  ..T...A...........                                  503175236
0        534016559  ..T.................                                534016578
0        539792754  ..C.T..............                                 539792736
0        33513009   ..T................                                 33513027
0        195874214  ..T................                                 195874196
0        208100249  .AT.....A.......                                    208100264
0        256998181  ..C....T...........                                 256998163
0        263884110  ..T..A.............                                 263884128
0        335460428  ..T................                                 335460410
0        345509179  ..T........A...........                             345509202
                                 \                                    
                                 |                                    
                                 A
0        366439584  ..T................                                 366439602
0        395886466  ..T.TC..A..............T..                          395886491
0        422829308  ..TT...T....C..........                             422829330
0        502634008  ..T.............G...............                    502633973
                                          \   \                       
                                          |   |                       
                                         GT  AT
0        8494285    ..T.....C..............                             8494307
0        12648159   ..T..G.C....                                        12648148
0        14429495   ..T..C..............                                14429514
0        22794118   ..TA..................                              22794097
0        31637830   ..TT...CA..............                             31637808
0        44435316   ..T..............C....G..                           44435340
0        45268913   ..T..A.............                                 45268895
0        49023061   ..T...G............                                 49023043
0        59473861   ..C...................                              59473882
0        92118396   ..T.......A..C....-......-......                    92118367
0        102695787  ..T.T..............                                 102695769
0        106445144  ..T.T..................                             106445166
0        119877683  ..T.T.............A.A......TA.....                  119877648
                                          \                           
                                          |                           
                                         AT
0        135379451  ..T................                                 135379433
0        143783894  ..T.............                                    143783909
0        144636276  ..T.............--..A.G.....                        144636301
0        146472511  ..T.....AG................                          146472537
                                          \                           
                                          |                           
                                          T
0        155442436  .......TA...C...T...                                155442455
0        163281331  ..T...G....AC..........                             163281309
0        182479659  ..C....G...C...........                             182479681
0        196818918  ..T.....C..........                                 196818900
0        225241237  ..T......T.T...........                             225241259
0        230542683  ..T................A....                            230542660
0        240813485  ..T.................                                240813504
0        248703641  ..T....C...........                                 248703659
0        279797233  A.T................                                 279797251
0        288090287  ..T............                                     288090301
0        300529755  ..T.................                                300529736
0        331768613  CAT......T.....T....                                331768594
0        383464439  ..T...................                              383464460
0        402852027  ..T....C....                                        402852016
0        403268262  ..T................                                 403268244
0        469511019  ..T................                                 469511000
                       \                                              
                       |                                              
                       T
0        473941227  C...T...........G..                                 473941209
0        489560536  ..TT....C...........A..                             489560558
0        497891780  ..T............T....A..                             497891802
0        498013319  ..TT...............                                 498013337
0        518739911  ..T.............G.C....                             518739933
0        520124903  ..T.............G..                                 520124885
0        537410219  ..T..........-.........                             537410240
0        548790686  ..T................A..G..                           548790710
0        66449134   ..T...A.....C......A....                            66449157
0        362370009  ..T..................                               362370029
0        180338911  ..T................                                 180338929
0        493693873  ..T................                                 493693891
0        420737884  ..T................                                 420737902
0        38425871   ..-.....G.............                              38425851
0        145258684  ..T.....C........                                   145258668
0        193658844  ..T.....A..............                             193658822
0        286134758  ..T.............G......                             286134736
0        246305171  ..T................                                 246305153
0        493512011  ..T................                                 493511993
0        21709087   ..T...............                                  21709104
0        22416625   ..T.....A..A...........                             22416603
0        179941488  ..T..............                                   179941472
0        254176422  ..T................                                 254176440
0        402713280  ..T................                                 402713298
0        461957483  ..T.T......T...........                             461957461
0        110128715  ...G...............                                 110128697
0        154293364  ..T..................                               154293344
0        413756050  .........A.T.......                                 413756032
0        59354801   ..T................                                 59354783
0        202646469  ..T................                                 202646451
0        472657214  ..T.....A..............                             472657236
0        5247815    ..-................                                 5247832
0        13387680   ..T..............                                   13387664
0        19813007   .CT......G.............                             19812985
0        57294163   ..T..................                               57294183
0        102829611  ..T......G.........                                 102829629
0        465906024  G.T....C...........                                 465906006
0        558355894  ..T.T...A..........C...                             558355916
0        36429188   ..T................A..                              36429209
0        159653708  ..TT...............A...                             159653730
0        314536949  ..T...T............                                 314536967
0        399675709  ..T.....AT...........                               399675729
0        425565815  .GT.T..............                                 425565833
0        7144548    ..T...........C..C.....                             7144570
0        25868212   ..T......A...                                       25868224
0        40286452   ..T.....A..............                             40286474
0        50442486   ..T...............                                  50442469
0        53893726   ..T..................                               53893746
0        158810067  ..T.....AT.............                             158810089
0        174698131  ..T....................                             174698109
0        192211706  ..T................                                 192211688
0        195082301  .........T.........C..                              195082280
0        258596721  ..T................                                 258596739
0        269720221  ..C................                                 269720203
0        309387271  ..-................A...                             309387250
0        343811055  ..T....................                             343811077
0        364810124  ..T.................A..                             364810146
0        393484362  ..T................                                 393484380
0        70705764   ..T.T................                               70705784
0        86736374   ...---..............                                86736358
0        134915891  ....T.T...A............                             134915867
                            \                                         
                            |                                         
                           AC
0        201258334  ..T.T.......................                        201258363
                                          \                           
                                          |                           
                                         AT
0        286563274  ..T................                                 286563292
0        342664626  ..T................                                 342664644
0        399439087  ..TT...............                                 399439105
0        449144227  ..T................                                 449144209
0        455431154  ..T..............G.T...                             455431176
0        465912862  ..T................                                 465912880
0        13792149   ..T.T...C.............                              13792170
0        94847113   ..T.T..............                                 94847095
0        122287050  ..T............                                     122287064
0        154808033  ..T................                                 154808015
0        164071846  ..T................                                 164071864
0        213607025  ..T.A..............A.A......                        213607052
0        223311333  ..T......T.A.......                                 223311315
0        234091362  ..-................                                 234091345
0        318673799  ..TT...................                             318673777
0        9009365    ..T................                                 9009347
0        9938415    ..T.T............G...                               9938395
0        32627637   ..C.T................                               32627657
0        42346188   ..T.............G..                                 42346206
0        110883077  ..T.....A............                               110883057
0        118900336  ..T.A................                               118900316
0        129670126  ..T....TA..............                             129670104
0        133943321  ..T...............-.A......                         133943296
0        139815123  ..T................                                 139815141
0        183770132  ..T.....A............                               183770152
0        246270583  ..T.................A..                             246270561
0        253501530  ..T..........C.....A..                              253501509
0        254003804  ...T...............                                 254003822
0        276614237  ..T..C.............                                 276614255
0        295185546  ..T..C...T.............                             295185568
0        300518707  ..T................                                 300518725
0        338777164  ..T..C.T...........                                 338777182
0        428094363  ..CG...................                             428094385
0        449029812  ..TT....A..............                             449029834
0        467928502  ..T.....A..............                             467928480
0        472328041  ..T.................A..                             472328063
0        477834048  ..T....T...........                                 477834066
0        506534719  ..T.T.T................                             506534741
0        524574124  ..T................                                 524574142
0        529020963  ..T................                                 529020981
0        532818023  ..T...T............                                 532818005
0        542493313  ..T.T...............                                542493294
0        543071134  .G.................                                 543071152
0        11305652   ...........C...........                             11305674
0        60610548   ..TG...G.............                               60610528
0        162474547  ..TT....A...........A.-....TA....                   162474578
0        494222339  ..T...A............                                 494222357
0        503176957  ..TT.C............A....C......                      503176987
                                      \                               
                                      |                               
                                      A
0        521852766  ..T.T.T................                             521852788
0        534507216  ..TA.............                                   534507200
0        550383635  ..T...A............A...                             550383613
0        550738991  ..T..CT.A..-.....G.........                         550739017
                                          \                           
                                          |                           
                                          T
0        431141671  ........A...........A..                             431141649
0        22778172   ..TA............                                    22778187
0        27003441   ..T................                                 27003459
0        253752416  ..-T.............                                   253752401
0        37602044   ..T.............                                    37602029
0        530275176  ..T................                                 530275158
0        535677587  ..T................                                 535677605
0        36183759   ..T................                                 36183777
0        469126522  ..TT...............                                 469126504
0        138456024  ..T................                                 138456042
0        423123811  ..T...T............                                 423123829
0        120326549  .....-...............                               120326568
0        447960120  ..T................                                 447960102
0        509450193  ..TT...............                                 509450175
0        46526322   ..TT..............                                  46526305
0        193814239  ..T.....A..............                             193814217
0        371610465  ..T........A.......                                 371610483
0        425635482  ..T................                                 425635500
0        495359078  ..T................                                 495359060
0        543084099  ..T...T...........                                  543084116
0        85432072   ..T...................G.....                        85432100
                                        \                             
                                        |                             
                                        A
0        425305372  ..T................                                 425305390
0        25157920   ..T.......GA.........                               25157940
                    \                                                 
                    |                                                 
                    T
0        39315048   ..T.....A..............                             39315070
0        178592127  ..T.....A..........                                 178592109
0        185473022  ..T.....G.........-........                         185472997
0        244066196  ..T...T............                                 244066178
0        271660674  ..T.........................                        271660645
                                          \                           
                                          |                           
                                         AT
0        613050     ..T...............                                  613033
0        31583919   ..T................                                 31583937
0        235588198  ..T..C.............                                 235588180
0        361221260  ..T....T...........                                 361221242
0        497353383  ..T...............                                  497353366
0        522678551  ..T....................                             522678529
0        532723057  ..T..A..A..............                             532723034
                             \                                        
                             |                                        
                             A
0        14711402   ..T.T...A..............                             14711424
0        33133883   ..T.A..................                             33133861
0        93632822   ..T.....A.........-........                         93632797
0        104126326  ..T................                                 104126308
0        123828942  ..T................                                 123828924
0        380208511  ..T...T..............                               380208531
0        424546196  ..T......T.............                             424546218
0        437661788  ..T...............-..A.....T..                      437661816
0        464130731  ..T.T...............                                464130712
0        214584596  ..T...T.............AT.....                         214584622
0        280743603  ..T..............                                   280743619
0        359154568  ...................                                 359154545
                              \                                       
                              |                                       
                          TAATG
0        393792614  ..T................                                 393792632
0        421563256  ..T.....C............                               421563276
0        425049581  ..T.....A..............                             425049559
0        534864541  ..T.................A..                             534864519
0        535890222  .GT.T..............                                 535890204
0        542626732  ..T.T......A........A..                             542626710
0        558114634  ..T....C...........                                 558114616
0        9002388    ..T...............T....                             9002366
0        17970171   ..T...T......                                       17970159
0        54407745   ..T...............                                  54407728
0        89470657   ..T.................                                89470676
0        125174065  ..C...............                                  125174048
0        168317244  ..T..CT..........                                   168317260
0        168391507  ..T.....A..............                             168391485
0        212932476  ..T...T................                             212932498
0        223380123  ..T.....A.........-..T........                      223380151
0        236606264  GCT.T.............-.......                          236606240
0        519506151  ....-..............                                 519506134
0        567146731  ..T............G...                                 567146713
0        15859799   ..T................A..                              15859778
0        57498309   ..T...G.A............                               57498329
0        139495032  ..T...T............                                 139495050
0        268349271  ..T..................T.....                         268349243
                                      \                               
                                      |                               
                                     GA
0        277743707  ..T...T............                                 277743725
0        283083884  ..T.T.............A...-.....                        283083858
0        308782189  ..T....G..A........                                 308782171
0        325970739  ..T...G...........A.........                        325970710
                                          \                           
                                          |                           
                                         AT
0        370948790  ..-................                                 370948773
0        389194880  ..TT..............-........                         389194855
0        390640483  ..T.....C.........-........                         390640458
0        35876922   ..T..A............-.........                        35876948
0        50933353   C.T.............G.-.......                          50933329
0        97599666   G.T.....C..................                         97599639
                                      \                               
                                      |                               
                                      G
0        145437316  C.T...T..T.............                             145437294
0        151208514  ..C.T...A..............                             151208536
0        185221845  ..T.T..............                                 185221863
0        242014211  ..T.-..............                                 242014194
0        243079770  ..T..C.............                                 243079789
                              \                                       
                              |                                       
                              T
0        246746848  ..T...T................                             246746826
0        259717106  ..T.................A....                           259717131
                                 \                                    
                                 |                                    
                                 A
0        355090002  ..T..............CA....                             355089980
0        358243349  ..T..C..G.........-.......                          358243373
0        359029758  ..T...................                              359029779
0        381466086  ..T...T.....................                        381466057
                                           \                          
                                           |                          
                                          TG
0        480520164  ..T...............-.......                          480520188
0        510259643  ..T.T...........G.-........                         510259668
0        532020469  ..T..CT................                             532020447
0        543429229  ..T...T..T.........                                 543429211
0        551185410  ..T...T......G.....                                 551185392
0        5821056    ..T..............                                   5821072
0        11427493   ..T..C.C.............                               11427513
0        13881771   ..T.A..............                                 13881753
0        17226939   ..TT...............                                 17226921
0        22834046   ..CTT..T............                                22834065
0        29631080   ..T...T......T....                                  29631063
0        39913242   ..T.............G..                                 39913224
0        50669048   ..T.....A..............                             50669026
0        57242999   ..T.....C.........                                  57242982
0        58412903   .GTTT.................                              58412924
0        63534472   ..T...........G......                               63534452
0        94022171   ..T...T................                             94022193
0        116493129  ..TT..............                                  116493146
0        140525307  ..T....................                             140525329
0        147196970  ..T...T...........                                  147196987
0        173461545  ..T..A..A..............                             173461567
0        183503106  ..T.....A..............                             183503128
0        184407821  ..T...A............                                 184407839
0        205540874  ..T.....AT.A........A...                            205540851
0        220705768  ..T.....A...........                                220705787
0        225128555  ..TT..T............                                 225128573
0        242129255  ..T.................T..                             242129277
0        243284015  ..T......T.............                             243283993
0        255383670  ..T.T..............                                 255383688
0        269635425  ..T....C.T.......A.....                             269635403
0        307654627  ..T.....AT.........                                 307654609
0        337168566  ..T...............-.A......                         337168591
0        376450938  ..G...T............                                 376450956
0        380129866  ..T.....G...........                                380129885
0        398092493  ..T..............                                   398092477
0        438721116  ..T...T............                                 438721098
0        501916889  ..T.T.G...                                          501916898
0        502189330  ..TT...............                                 502189348
0        553620282  ..T.......                                          553620291
0        555822073  ..T..C.............                                 555822091
0        22025988   ..T................                                 22026006
0        30967493   ..T.T..............                                 30967511
0        45137079   ..T.............GG.........                         45137106
                                          \                           
                                          |                           
                                          T
0        49115908   ..T............G...                                 49115890
0        82528258   ..T................                                 82528240
0        228340847  .AT................                                 228340865
0        366494984  ..T.T..............                                 366495002
0        424908825  ..T..C.............                                 424908843
0        536103791  ..T................                                 536103773
0        35643215   ..T................                                 35643233
0        56394920   ..T................                                 56394938
0        70295002   ..T................A...                             70294980
0        77124498   ..T................                                 77124516
0        86518600   ..T................                                 86518582
0        109757820  ..T................                                 109757802
0        361875531  ..-..............                                   361875546
0        426992061  ..TT..T...........C....                             426992039
0        50473483   ..T......T.........                                 50473465
0        92848870   ..T..................                               92848891
                                 \                                    
                                 |                                    
                                 A
0        255665250  ..T.............                                    255665235
0        404041756  ..T....................                             404041778
0        494483446  ..T....C...............                             494483468
0        31677509   ..TT..G............                                 31677491
0        52941135   ..T............T...                                 52941117
0        67864740   ..T.................A...                            67864717
0        92871403   ..-................                                 92871386
0        101474292  ..TT..T............                                 101474310
0        101888462  ..-.............C...A...                            101888440
0        269685846  ..-................                                 269685829
0        376619296  ..TT....A...............                            376619273
0        470223505  ..T................                                 470223523
0        545859040  ..T................                                 545859058
0        15985485   ..T.............G..                                 15985467
0        18308544   ..T...............                                  18308527
0        38407535   C.T..................                               38407555
0        46718157   ..C.T..............                                 46718175
0        49003228   ..T................                                 49003210
0        164429052  ..T...............                                  164429035
0        289549843  ..T................                                 289549825
0        361652466  ..T...T............                                 361652484
0        384941538  ..T................                                 384941520
0        401072264  ..T................                                 401072282
0        419603730  ..T................A..                              419603751
0        426130109  ..G..............                                   426130090
                       \                                              
                       |                                              
                     TTT
0        446179873  ..T.....C...............                            446179896
0        479255962  ..T................                                 479255944
0        524956920  ..T................                                 524956902
0        531728795  ..T................                                 531728777
0        85129491   ..T................                                 85129509
0        102791385  ..T................                                 102791367
0        116301272  ..T..............                                   116301256
0        183793146  ..-................                                 183793163
0        247669003  ..T...................                              247669024
0        431872818  ..T.-...A..............                             431872797
0        543325428  ..T................                                 543325446
0        548331172  ..T...............                                  548331189
0        8665752    ..T................                                 8665734
0        12036129   ..T................                                 12036147
0        23835442   ..T................                                 23835424
0        39567890   ..T...............-........                         39567865
0        42699818   ..T.............G..                                 42699800
0        55085276   .GT...............                                  55085259
0        56163968   ..T.............G....                               56163988
0        113265585  ..-................                                 113265602
0        113344986  ..T....T...........                                 113345004
0        140498650  ..T................                                 140498668
0        185668138  ..T........A.......                                 185668120
0        192702080  ..T......T.........                                 192702098
0        278349672  ..T................                                 278349654
0        361621575  ..T...G............                                 361621557
0        378377350  ..G.............                                    378377335
0        401351732  ..T................                                 401351750
0        401535276  ..T................                                 401535294
0        421232900  ..T................                                 421232918
0        3836674    ..T...TG.A.............                             3836652
0        74447518   ..T.....A.......                                    74447503
0        77315747   ..T................                                 77315729
0        155241641  ..T.T...............A..                             155241619
0        157575621  ..T..................                               157575641
0        163209182  C.-................                                 163209165
0        165664314  ..T................                                 165664332
0        172791900  ..TG...............                                 172791882
0        200886364  ..T...T.-..........                                 200886347
0        201377263  ..T...G.A..............                             201377241
0        219719561  ..T...............                                  219719544
0        286643680  ..T..............                                   286643696
0        545868132  ..T.T..............                                 545868114
0        17850268   ..T................                                 17850286
0        28376230   ..T...A............                                 28376248
0        99887696   ..T...................-.....                        99887670
0        184864414  ..T................                                 184864396
0        190127492  ..T................                                 190127474
0        195436950  ..T..C..A...........A..                             195436972
0        223198806  ..T.T..............                                 223198824
0        224718949  ..T...............                                  224718932
0        257080580  ..T...T............                                 257080598
0        333870510  G.T.T............                                   333870494
0        382771560  ..T.T..............A..                              382771581
0        394575904  ..T..............                                   394575920
0        468903505  ..T.T...A............                               468903525
0        480600697  ..TT...............                                 480600715
0        533941509  ..T....T...........                                 533941491
0        537847687  ..T..A.............                                 537847705
0        24457232   C.T....T..CA.......                                 24457250
0        60886937   ..T................                                 60886919
0        62725497   ..T................                                 62725479
0        76810395   ..T.....A..............                             76810417
0        82081113   ..T....................                             82081091
0        112468845  ..T..................                               112468825
0        153062405  ..C......T.................                         153062377
                                          \                           
                                          |                           
                                         TT
0        167259883  ..T................                                 167259865
0        203951630  ..T................                                 203951612
0        230139677  ..T....C...........                                 230139695
0        241378716  ..T................                                 241378698
0        338871160  ..T...............                                  338871177
0        346479570  ..T.....C............                               346479590
0        359963140  ..TT...............                                 359963122
0        410104799  ....TG.....A.......                                 410104781
0        435592662  ..TT...............                                 435592680
0        435628125  ..T.....A..............                             435628147
0        462816755  ..T................                                 462816773
0        39259787   ..T...............A....                             39259809
0        39310882   ..T..............                                   39310866
0        86875056   ..T.T............                                   86875072
0        160173123  ..T.................                                160173104
0        162038147  ..T................                                 162038129
0        174203601  ..T................                                 174203619
0        177150635  ..TG.........................                       177150605
                                          \                           
                                          |                           
                                         AT
0        228336601  ..T................                                 228336619
0        259455308  ..T................A...                             259455330
0        282667371  ..T........A....                                    282667356
0        283517639  ..T................                                 283517621
0        377087053  ..T................                                 377087035
0        389356560  ..T....T...........                                 389356578
0        392787180  ..-...........G........                             392787159
0        403389304  ..T.....G............A....                          403389279
0        447813997  ..T................                                 447814015
0        468978261  ..TT.............                                   468978277
0        512350776  ..T...T..............                               512350756
0        12249551   ..T.TC.....AC.....-.A......                         12249526
0        36175306   ..T................                                 36175324
0        38313880   ..TT...........G..-........                         38313905
0        43624544   ..C....C..                                          43624535
0        54975512   ..T................                                 54975530
0        68945171   ..T................                                 68945153
0        120201177  ..T....................                             120201155
0        136513481  ..T..................                               136513501
0        155622281  ..T................                                 155622263
0        166423794  ..T.T.T............                                 166423776
0        183729249  ..T................                                 183729231
0        186508226  ..T................                                 186508244
0        192911467  ..T...T............                                 192911449
0        204966882  ..T..C..A...........                                204966901
0        233223361  ..C...A............                                 233223379
0        288387536  ..T................                                 288387518
0        290909053  ..T................                                 290909035
0        301214141  ..T................                                 301214123
0        378766024  ..T................                                 378766042
0        381209864  ..T......T.............                             381209842
0        406028734  ..T.....A.A.A...T...A..                             406028756
0        422235667  ..T..........T..                                    422235652
0        467511864  ..T..C..A.............                              467511843
0        493121586  ..T.T................                               493121606
0        534703477  ..T.T................                               534703457
0        540244443  ..T..A.G.G............-.....                        540244469
0        545952402  ..T..C.C...............                             545952424
0        546652297  ..T..C............                                  546652314
0        20593361   ..T.................                                20593342
0        33525979   ..T................                                 33525997
0        35467295   ..T................                                 35467313
0        50201943   ..T......T.............                             50201921
0        63981057   ..T....................                             63981079
0        66066903   ..T.T..............                                 66066885
0        103647173  ..T..............                                   103647189
0        105557134  ..T................                                 105557152
0        133930596  ..T.................                                133930615
0        134165649  ..........C..........                               134165629
0        149300945  ..T................                                 149300963
0        151593813  ..T.....A..............                             151593835
0        188269172  ..T....................                             188269194
0        190009221  ..-..............                                   190009206
0        224231333  ..T.TC.T...............                             224231311
0        238588389  ..T...T............                                 238588407
0        256593120  ..T..............                                   256593136
0        278415854  ..-................                                 278415837
0        338715511  ..T................                                 338715529
0        368783032  ..T..............                                   368783016
0        370487541  ..T........                                         370487531
0        375575025  ..T...............A....                             375575003
0        419784464  ..T....G...............                             419784442
0        519472750  ..TT.....A........                                  519472733
0        522955607  ..T...T..A.............                             522955585
0        524586031  ..T................                                 524586049
0        542620654  ..T...T............                                 542620672
0        555283139  ..T.............G.AA..-.........                    555283109
0        557536983  ..T................A..                              557537004
0        34080580   ..T.....A...........A..                             34080602
0        39743808   ..TT...............                                 39743826
0        151667129  ..T................                                 151667147
0        180290374  ..T..............                                   180290358
0        236648552  ..T................                                 236648534
0        249460636  ..T..............                                   249460652
0        290905582  ..TT..............                                  290905599
0        335705092  ..T................                                 335705074
0        364572615  GGT...TT..........A....                             364572639
                             \                                        
                             |                                        
                            TG
0        392312868  ..TT...............                                 392312886
0        418502426  ..T..............                                   418502410
0        445250475  ..T................                                 445250457
0        27688292   ..T.......A...........                              27688313
0        46835344   ..T..C.C...........                                 46835362
0        142870379  ..T................                                 142870397
0        154439206  ..T.T.T................T..                          154439231
0        296832563  ..T....C...........                                 296832581
0        302159066  ..T...G..                                           302159074
0        309915745  ...T......A............                             309915770
                           \                                          
                           |                                          
                         TCC
0        333672514  ..T.....A..............                             333672492
0        342985636  ..T...T............                                 342985654
0        401388637  ..T................                                 401388619
0        407897473  ..T................                                 407897491
0        468544039  ..T..G.............                                 468544021
0        494611127  ..T...T............                                 494611109
0        512471082  ..T.T..T..........-.A......                         512471057
0        544735733  ..T......                                           544735741
0        555289690  ..T................                                 555289672
0        16949645   ..T................                                 16949627
0        160118393  ..T................                                 160118375
0        500128677  ..T...............                                  500128660
0        554062879  ..T................                                 554062861
0        27321740   ..T................                                 27321758
0        163218637  ..T................                                 163218655
0        435027679  ..T................                                 435027697
0        40546224   ..T................                                 40546242
0        110781522  ..T.............G..                                 110781540
0        236278322  ..T................                                 236278304
0        421197128  ..T..........C.....                                 421197110
0        427394457  ..T...................                              427394478
0        538985559  ..-..............A.....                             538985538
0        389042649  ..T.............G...A..                             389042627
0        550474127  ..T.T.................                              550474106
0        31683394   ..T..A.............                                 31683412
0        37725149   ..T................                                 37725167
0        45634212   ..T.....A............                               45634192
0        67189378   ..TT...............                                 67189396
0        137830798  ..T.T..............                                 137830780
0        182791442  ..T...T............                                 182791424
0        440540966  ..T................                                 440540948
0        106510646  ..T.T.T............                                 106510628
0        308638642  ..T..............                                   308638658
0        27668126   ..T..............                                   27668142
0        33105971   ..T.....A..................                         33105999
                                          \                           
                                          |                           
                                         GT
0        53105185   ..T..C...T...........                               53105205
0        132076427  ..T................                                 132076445
0        379538089  ..T................                                 379538071
0        440609398  ..T......A...........                               440609378
0        524090302  ..T.T..............                                 524090320
0        553910874  ..T..A.............                                 553910856
0        23483315   ..T....................T..                          23483340
0        26354369   ..T................                                 26354351
0        150227866  ..T................                                 150227848
0        193769761  ..T................                                 193769779
0        418038807  ..T.T.T........G..                                  418038824
0        533610482  ..T..............                                   533610498
0        25047127   .-.............G...                                 25047144
0        227327114  ..-................                                 227327097
0        254016377  ..T................                                 254016359
0        346273298  ..T................                                 346273316
0        525194280  ..T.....C..............                             525194258
0        557820793  ..T................                                 557820775
0        25179626   ..T...T....AC......                                 25179608
0        120319397  ..T...T............                                 120319415
0        122827282  .GT..............                                   122827298
0        187087942  ..T...............                                  187087925
0        38000151   ..T.T........C.....                                 38000133
0        70283420   ..T................A...                             70283442
0        196021426  ..-................                                 196021409
0        196174609  ..-................                                 196174592
0        288066907  ..T.T.............                                  288066924
0        518348544  ..T..............                                   518348560
0        538961486  ..T..................                               538961465
                                  \                                   
                                  |                                   
                                  C
0        37076448   ..T..................                               37076428
0        49159995   ..TT.............A.....                             49160017
0        58098733   ..T......A........-........                         58098708
0        60452571   ..T................                                 60452589
0        86989906   ..T............G....A..                             86989884
0        89719433   ..T................T...                             89719455
0        119222597  ..T........A.......                                 119222615
0        119634420  ..T...T............                                 119634438
0        136963372  ..T.....G..A.-.........                             136963351
0        138976517  ..TTG..................                             138976539
0        249592299  ..T................                                 249592281
0        283076170  ..T.T..............                                 283076152
0        299201762  ..T...T............                                 299201744
0        442838673  ..T.................                                442838654
0        443790600  .CT..CTG.........                                   443790616
0        463054987  ..T.....-..............                             463055008
0        556616987  ..T.............G..                                 556616969
0        17317171   ..T.............G..                                 17317189
0        37095382   ..T...........C....                                 37095400
0        54307600   ..T.............                                    54307615
0        90628115   ..T.....G.........-........                         90628140
0        110510298  ..T.....G.........                                  110510315
0        115403803  ..T.............G..                                 115403785
0        144367017  ..T.T.............-........T..                      144366989
0        394967661  ..T................                                 394967679
0        409120271  ..T................                                 409120253
0        15211132   ..T.....A.............                              15211153
0        25803463   ..T..C.............                                 25803445
0        33986460   ..T.....A....C..                                    33986475
0        186312508  ..G....                                             186312514
0        202992726  ..T.T..............                                 202992744
0        237965939  ..G................                                 237965921
0        239689777  ..T............G...                                 239689795
0        394851081  ..-...T............                                 394851098
0        397154628  ..T................                                 397154646
0        404746092  ..T.T..................                             404746070
0        421524627  ..T.........A...                                    421524642
0        464670154  ..T..............                                   464670170
0        554264410  ..T................                                 554264428
0        29454011   G.T..............                                   29453995
0        37773889   .CT................A...                             37773911
0        44310383   ..T.....A..A...........                             44310361
0        48579995   ..T.............G.....-......                       48580022
0        104035473  ..T...............                                  104035456
0        105940035  ....................                                105940054
0        107040209  ..T..................                               107040189
0        110004139  ..T.T..T.T.........                                 110004121
0        128274776  ..T................                                 128274758
0        174195313  ..TT...............                                 174195331
0        192553107  ..G................A..                              192553128
0        243488530  ..T...TT...........A..                              243488551
0        244707131  ..T...............A..                               244707111
0        292552105  ..T................                                 292552123
0        302161485  ..T................                                 302161503
0        364484829  ..T................A..G..                           364484805
0        376842485  C.T................                                 376842503
0        398818533  ..T..............A.A.TT.....                        398818560
0        405757746  ..T.T..............A..G..                           405757722
0        406910936  ..T.....CA........T..                               406910916
0        426678158  G.T...............                                  426678141
0        443269544  ..T...T..........                                   443269560
0        465899360  ..T................                                 465899342
0        476461440  ..T..................                               476461460
0        483787916  ..T.....A...........                                483787897
0        529469994  C.T..C..............AT......                        529469965
                                      \                               
                                      |                               
                                     AA
0        9855191    ..TG....A..............                             9855169
0        24298067   ..T..............G...T.....                         24298039
                                    \                                 
                                    |                                 
                                   AC
0        37992428   ..T.T.................G..                           37992452
0        108459207  ..T................                                 108459189
0        121322069  ..T...............                                  121322052
0        165375652  ..T...T.....................                        165375623
                                          \                           
                                          |                           
                                         AT
0        323731791  ..T...T............                                 323731809
0        349683142  ..T..C...A.............                             349683120
0        469036120  C.T..G.CA..T...........                             469036098
0        514624146  ..T...G.A..AC.....-........                         514624121
0        515446526  ..TT.................T.....                         515446498
                                    \                                 
                                    |                                 
                                   AT
0        523602000  ..T...T.C............                               523602020
0        529372426  C.TT...............                                 529372408
0        566606971  ..T...T.A.........-........                         566606946
0        400139762  .AT....................                             400139784
0        49236850   ..T..............G...                               49236830
0        40168274   ..T.T..................                             40168296
0        239904151  ..T....-.T.............                             239904130
0        31680876   ..T................                                 31680858
0        92387338   ..T...............                                  92387321
0        21404034   ..T...T............                                 21404052
0        215027471  ..T................                                 215027453
0        444161902  ..T................                                 444161920
0        45930245   ..T................                                 45930227
0        48738894   ..T................                                 48738876
0        21705679   ..-................                                 21705662
0        145279171  ..T..........C.....                                 145279153
0        13178010   ..T................                                 13178028
0        66611472   ..T..C.................                             66611494
0        180192695  ..T....................                             180192673
0        566235380  ..T...............                                  566235363
0        15716186   ..T................T....A.....                      15716218
                                       \                              
                                       |                              
                                     AGC
0        96668569   ........C..A.......                                 96668551
0        176464502  ..T................                                 176464484
0        233224919  ..T................A..--......                      233224892
0        442518964  ..T.T.T...........-........                         442518939
0        65989359   .CT................                                 65989341
0        194511527  ..-...............                                  194511543
0        294720657  ..T.............G..                                 294720675
0        362512278  ..T.T..............                                 362512260
0        444058365  ..T................                                 444058383
0        36233584   ..T...............                                  36233601
0        117748494  ..-......TC...........G.G.....                      117748522
0        140491211  ..T.T..............A...                             140491189
0        157636470  ..T...T............                                 157636452
0        169474332  ..T...T............                                 169474350
0        192680038  ..T...T..........                                   192680022
0        239559824  ..T......T.........                                 239559806
0        312389373  ..T................                                 312389355
0        359945296  G.-...................-.....A..                     359945324
0        538659010  ..T..............                                   538658994
0        49908848   ..T.....AG.............                             49908870
0        71072219   ..TT...---.............                             71072238
0        84157281   ..T............G...                                 84157299
0        120608311  ..T...T............                                 120608329
0        230521319  ..T................                                 230521337
0        289940437  ..T................                                 289940419
0        494830946  ..T..............                                   494830962
0        495805053  ..T................                                 495805035
0        501715817  ..T................                                 501715799
0        536325281  ..T................                                 536325299
0        544136861  ..TT...............                                 544136879
0        11887390   ..T.T...G..............                             11887368
0        27478297   ..T.....C............                               27478317
0        89841341   ..T................                                 89841323
0        94881301   ..-....................                             94881280
0        149729320  ..T................                                 149729338
0        241288606  .CT.G......A.......A....                            241288629
0        245367042  ..T.T..............                                 245367060
0        273384348  ..T.T..............                                 273384366
0        377379966  ..T................                                 377379984
0        466612157  ..T................                                 466612139
0        497371554  ..T..CA.................                            497371531
0        541482778  ..T................                                 541482796
0        548189819  ..-...............                                  548189803
0        568266483  ..-...............                                  568266467
0        109331821  .CT.....AA.......                                   109331805
0        150807045  ..T.....AT........                                  150807062
0        188179719  ..-................                                 188179702
0        272483818  ..T................                                 272483800
0        285752527  ..T.A..............                                 285752509
0        390805387  ..T................                                 390805369
0        417891210  ..T................                                 417891228
0        424035191  ..T................T...                             424035213
0        425218040  ..T................                                 425218058
0        434979462  ..T..............                                   434979478
0        458931168  ..T.....G..A.......                                 458931150
0        461901795  ..T............G...                                 461901777
0        520545003  ..T...............                                  520545020
0        7897524    ..T.T...A..........T...                             7897546
0        19387848   ..T...-.G.CA.........                               19387867
0        43513319   ..T....T...........                                 43513301
0        141668217  ..T................                                 141668199
0        250357991  ..T................                                 250358009
0        359525229  ..T............T..                                  359525246
0        396759585  ..T................                                 396759603
0        420892262  ..T....-...............                             420892284
                               \                                      
                               |                                      
                               A
0        435494364  ..T.T..............                                 435494346
0        448235768  ..T................                                 448235750
0        495215996  ..T..............                                   495216012
0        500724216  .CT......A.........                                 500724234
0        32522215   ..T................                                 32522233
0        40101973   ..T.....A........                                   40101957
0        77412722   ..C..-.............A....                            77412700
0        81039801   ..T.............G....                               81039781
0        95110498   ..T................                                 95110516
0        113525368  ..T...............                                  113525351
0        174622466  ..T................                                 174622448
0        184987245  ..T.......C.............                            184987222
0        232875611  ..T..............A...                               232875631
0        279362028  ..TT...............                                 279362046
0        280544674  ..T................                                 280544692
0        300159377  C.T...-.................                            300159355
0        344614556  -.......C..A.......                                 344614539
0        388756844  ..T......T..........                                388756863
0        440195529  ..T....C...........                                 440195511
0        534759535  ..TT........C.........-.....                        534759561
0        538564362  ..T................                                 538564344
0        539080032  ..T.............G..                                 539080014
0        568606133  C.T................A...                             568606155
0        8682915    ..T......................                           8682890
                                       \                              
                                       |                              
                                       A
0        30308058   ..T.T............                                   30308042
0        98274703   C.-................                                 98274720
0        129603926  ..T................                                 129603944
0        184093972  ..T.....A..............                             184093994
0        198843346  ..TA.C..............                                198843365
0        277214841  ..-................                                 277214824
0        330280487  ..TG...---............                              330280505
0        512968867  ..T................                                 512968885
0        540648321  ..T....................                             540648292
                           \                                          
                           |                                          
                     TTTCCTC
0        553465296  ..-.T..............                                 553465313
0        43252517   ..TT..T............                                 43252499
0        87433820   ..T.....G..A...........                             87433798
0        100228401  ..TT..-...C.A..........                             100228422
0        101716825  ..T.T..............                                 101716843
0        113183891  ..T.A...C........                                   113183875
0        136594456  .CT.T....T.............                             136594434
0        178095352  ..T................A..G.G..G..                      178095323
0        201539273  ..T................A..                              201539294
0        202203028  ..T....G...A...........                             202203006
0        224951981  ..T................                                 224951963
0        226784517  ..T.T...............                                226784498
0        253897563  ..T..A.................                             253897540
                                     \                                
                                     |                                
                                     G
0        284685371  ..T......G.............                             284685348
                           \                                          
                           |                                          
                           C
0        335822102  ..T.T.............                                  335822085
0        357957754  ..T................                                 357957736
0        377961786  ..T..C..........G.....G.G...                        377961813
0        379258004  ..T.............                                    379257989
0        441520456  ..TT...C...........                                 441520474
0        494909752  ..T...A............A...                             494909774
0        501133581  C.T.................                                501133562
0        512507242  ..T............                                     512507256
0        553928377  ..T............                                     553928363
0        556081465  ..T......G......G..                                 556081483
0        556891916  ..T.................                                556891935
0        62786404   ..T................                                 62786422
0        81995841   ..T.T.................                              81995820
0        4803872    ..T...............                                  4803889
0        27322610   ..T....T...C...                                     27322624
0        555396872  ..T................                                 555396854
0        44036815   ..T.T..............                                 44036833
0        79168801   ..T....................                             79168823
0        529888611  ..T...............A...-....T...                     529888640
0        32665184   ..T...............                                  32665201
0        41950089   ..T................                                 41950071
0        307767543  ..T.....AA.........                                 307767525
0        525022362  ..T..................                               525022382
0        76146645   ..T.................                                76146664
0        437849279  ..T...............A....T..                          437849304
0        20348375   ..T................                                 20348357
0        364101761  A..T.......................                         364101789
                                          \                           
                                          |                           
                                         GT
0        553906103  ..T................                                 553906121
0        177993662  ..T................                                 177993644
0        185784591  .C-........A...........                             185784612
0        186038397  ..T.T..............                                 186038415
0        338195842  ..TT...T...........                                 338195860
0        388042417  ..T................A..T.G...                        388042444
0        520762295  ..T.............C..                                 520762313
0        9684268    ..TT...............                                 9684286
0        36483314   ..T..............                                   36483330
0        41809788   ..T................                                 41809770
0        48115273   ..T.T..............                                 48115291
0        48747638   ..T.T..............                                 48747656
0        134855283  ..T...T............                                 134855265
0        143287043  ..T................                                 143287025
0        149362517  ..T................                                 149362499
0        176270029  ..T..............                                   176270013
0        227099672  ..T...A............                                 227099654
0        291024632  ..T....................                             291024610
0        384836317  ..T................                                 384836299
0        396977582  ..T...TC...............                             396977604
0        398395072  ..T................                                 398395090
0        556429428  ..T................                                 556429410
0        47491075   ..T................                                 47491057
0        99416449   ..T.T..............                                 99416431
0        119514028  ..T........A.......                                 119514046
0        148794015  ..T................                                 148794033
0        190073604  ..T...T............                                 190073622
0        197376008  ..T................                                 197375990
0        268572339  ..-...............                                  268572323
0        297699783  ..T..................                               297699763
0        385051471  ..-...............                                  385051487
0        435210575  ..T................                                 435210557
0        439738411  ..T.............G..                                 439738393
0        568118967  ..T................                                 568118949
0        9152963    ..T................                                 9152945
0        9837965    ..TT...............                                 9837947
0        15560475   ..-................                                 15560492
0        63779072   ..T................                                 63779054
0        110396955  ..T................                                 110396973
0        118629265  ..T.TG.............                                 118629247
0        138516849  ..T.................A..                             138516871
0        143092076  C.-..............                                   143092091
0        406940042  ..T.....A...........A..                             406940020
0        462017199  ..T...............                                  462017216
0        548617328  ..T..................                               548617349
                         \                                            
                         |                                            
                         C
0        19408458   ..TT...............                                 19408440
0        101467535  ..T................                                 101467517
0        103967993  ..T................                                 103967975
0        129038053  ..T..................T......                        129038082
                                       \                              
                                       |                              
                                      GA
0        138367347  ..T...A............A...                             138367325
0        139039405  ..TT...............                                 139039387
0        166370592  ..T................                                 166370574
0        173377534  ..T................                                 173377552
0        230455076  ..T................                                 230455058
0        266155157  ..-....................                             266155178
0        279037617  ..T.T..............                                 279037635
0        281565352  ..TG..T....................                         281565380
                                          \                           
                                          |                           
                                         GA
0        287057141  ..T.............                                    287057126
0        350725710  ..T................                                 350725728
0        380368322  ..T...T............                                 380368304
0        414735364  ..T................                                 414735346
0        437846102  .........T.........                                 437846120
0        477242312  ..T..C.............                                 477242294
0        500768720  ..T.T..............A...                             500768742
0        501768152  ..T..............                                   501768168
0        19502698   ..G......A.............                             19502676
0        29233422   ...................A...                             29233444
0        71544240   ..TT............C..                                 71544258
0        113060074  ..T...-................                             113060095
0        116261599  ..T................                                 116261617
0        170572381  ..T................                                 170572399
0        192583645  ..T................                                 192583664
                                 \                                    
                                 |                                    
                                 C
0        404890505  ..TT...............                                 404890523
0        3321772    ..T................                                 3321754
0        11515555   ..T.T.T............                                 11515573
0        22415426   ..TA...............                                 22415408
0        22844220   ..T...TT...........                                 22844238
0        24072758   ..T............G...                                 24072740
0        30322221   ..T.T..............                                 30322239
0        35706736   .GT......TC............                             35706758
0        48240156   ..T..............                                   48240140
0        73759679   ..TT...............                                 73759661
0        148688995  ..T................                                 148689013
0        199480994  ..-................                                 199481011
0        216188615  ..T.............                                    216188630
0        225674219  ..T.....A............                               225674239
0        230938212  ..T................                                 230938230
0        241724435  ..T.T..............                                 241724453
0        248074388  ..-..................                               248074369
0        253728228  ..T.............G..                                 253728210
0        260542920  ..-.G..............                                 260542937
0        286959890  ...................                                 286959910
                              \                                       
                              |                                       
                             TG
0        289514924  ..T..CTG...........                                 289514906
0        378373611  ..T................                                 378373629
0        439539925  ..T................                                 439539943
0        440747893  ..T...A............                                 440747875
0        482346293  ..-.....A.........-.......                          482346270
0        530062532  ..T...T............                                 530062514
0        534939547  ..T............                                     534939561
0        537696885  ..T..A...........                                   537696869
0        16039376   ..T...............                                  16039359
0        30943300   ..T...T..............                               30943320
0        39228972   ..T...T................                             39228994
0        48604643   ..T................                                 48604625
0        73883957   ..T.-..................                             73883978
0        149699114  ..T................A..                              149699135
0        157438930  ..T................                                 157438912
0        163869795  ..T................                                 163869777
0        174893962  ..-...............A....                             174893983
0        259731145  ..T.............G..                                 259731163
0        391044233  ..T................                                 391044215
0        440865402  ..T................                                 440865384
0        441356338  ..T........A...........                             441356316
0        450141503  ..T....................                             450141525
0        452004126  ..T................                                 452004144
0        552141924  ..T......................                           552141949
                                       \                              
                                       |                              
                                       A
0        3536320    ..TT...............A..                              3536341
0        25325064   ..TT....C........                                   25325080
0        63899350   ..T................                                 63899332
0        121397106  ..T..............                                   121397122
0        163218465  ..T...T....A...........                             163218487
0        204141191  ..T................                                 204141209
0        236776420  ..T.-..............                                 236776403
0        237987503  ..T.......A.....                                    237987488
0        356959726  ..-................                                 356959743
0        358358079  ..T.T...........G.-........                         358358104
0        358398826  ..T.T...........G.-........                         358398851
0        410951717  ..T.............--....G....                         410951693
0        468541862  ..C......A.........                                 468541844
0        482985034  ..T...T................                             482985056
0        534386027  ..-....................                             534386048
0        557501343  ..T......A.......GA......G.T........                557501379
                                                   \                  
                                                   |                  
                                                   T
0        28605867   ..T................A..                              28605846
0        34274974   ..TT...................                             34274996
0        34663029   ..T...                                              34663024
0        51291274   ..T.....A..............                             51291296
0        59989179   ..T................                                 59989197
0        60790183   ..T................                                 60790201
0        75659604   ..T................                                 75659586
0        106860948  ..T................                                 106860930
0        138933750  ..T................                                 138933768
0        146220274  ..T................                                 146220292
0        156602745  ..C........C.....-.A.......                         156602720
0        158527784  ..T....................                             158527762
0        174137568  ..C...-..G.........                                 174137551
0        181480751  ..T...........C....                                 181480733
0        198700331  ..T............G...                                 198700313
0        205583446  ..T................                                 205583428
0        234575623  ..T.T..............                                 234575605
0        235415158  ..T.................A..                             235415180
0        241329283  ..T................                                 241329301
0        243301985  ..T................                                 243302003
0        285781110  ..T...T............                                 285781092
0        286928671  C.T................                                 286928689
0        289230781  ..T................                                 289230763
0        304871521  ..T.T...........G......                             304871499
0        335560543  ..T............C...                                 335560561
0        347451108  ..T.T.A............                                 347451126
0        427297521  ..T.....A............T......                        427297549
                                         \                            
                                         |                            
                                         A
0        430413231  ..T..............A.A...G.CTG.G.....G...             430413269
0        432784964  ..T......A..G......A..                              432784985
0        448294578  ..C................T...                             448294556
0        520938037  ..T................                                 520938055
0        533495818  ..-................                                 533495801
0        539540238  ..T....................                             539540216
0        24317365   ..T..C.............                                 24317383
0        24583196   ..T.T......C.......T...                             24583174
0        43784788   ..T....T................                            43784764
                          \                                           
                          |                                           
                          T
0        56930771   .CT....C...........                                 56930753
0        57550304   ..TT...........G.C.....                             57550326
0        81151661   ..T...T.A..............                             81151639
0        82260517   ..T..A.............                                 82260535
0        103903628  ...........T......                                  103903611
0        116759455  ..T......T.A...........                             116759477
0        229117895  ..T.........G.....-.........A..                     229117924
0        261106980  ..T................AA....                           261107004
0        270675161  ..T.T...............A..                             270675183
0        281212084  ..                                                  281212085
0        297306439  ..T............C.......                             297306461
0        308253509  ..TTT.............A.........                        308253540
                          \               \                           
                          |               |                           
                         TT              AT
0        361886829  ..T.T.A...........                                  361886812
0        366204133  ..T.....A..............                             366204155
0        404270365  ..T.............                                    404270380
0        437006578  ....T............C.....                             437006600
0        442970117  ..T...............-.A......                         442970092
0        500296683  ..T...............T....                             500296705
0        533253073  ..C...........T........                             533253051
0        546855117  ..T................                                 546855135
0        558367530  ..T.T..............                                 558367512
0        2051457    ..TT...........C...                                 2051439
0        51013945   ..-................                                 51013962
0        58522488   ..T...............                                  58522505
0        70591527   ..T....................                             70591504
                         \                                            
                         |                                            
                         C
0        75888321   ..T................                                 75888339
0        91746804   ..T...............T..                               91746824
0        128950791  ..TT.C.C...........                                 128950809
0        142871098  ..T...T............                                 142871116
0        144420619  ..T....C...........                                 144420637
0        175320570  ..T................                                 175320588
0        180929847  C.T................                                 180929829
0        226334344  ..T...............                                  226334361
0        275305336  ..T................                                 275305318
0        335283116  ..T............G...                                 335283098
0        351376317  ..TT....A.........                                  351376334
0        352253250  ..T................                                 352253268
0        357674117  ..T..............                                   357674101
0        358822733  ..T.T..............                                 358822751
0        425989372  ..TT...............A..                              425989393
0        442766267  ..T.....................A...                        442766239
                                        \                             
                                        |                             
                                        A
0        456766133  ..C.TC.................T..                          456766158
0        509410515  ..TG................A..                             509410493
0        529289992  ..T..G.T...........                                 529290010
0        563323989  ..T.T.T..T........--........                        563323964
0        169746570  ..T................A.C..G...                        169746543
0        172511582  ..T...A............                                 172511564
0        146820791  ..T................                                 146820809
0        13914112   ..T................                                 13914094
0        493462693  ..T...G............                                 493462711
0        543945176  ..T..............                                   543945192
0        541498682  ..T................                                 541498664
0        29628967   ..T...T............                                 29628985
0        150590078  ..T................                                 150590060
0        534842472  ..T.T..C...........                                 534842490
0        14460927   ..T................                                 14460945
0        28224033   ..T................                                 28224015
0        114040900  ..T................                                 114040918
0        125163614  ..T................                                 125163596
0        432688098  ..T...A............                                 432688116
0        434430255  C.TT-................                               434430236
0        472509624  ..T........A...........                             472509647
                         \                                            
                         |                                            
                         C
0        17624969   ..T........T......                                  17624986
0        164505372  ..T....C...........                                 164505354
0        242618555  ..T......TG........                                 242618537
0        367982269  ..T....C.T............                              367982290
0        141207619  ..T................                                 141207637
0        243840679  ..T...T............                                 243840697
0        380262342  ..T...................G....                         380262368
0        503933343  ..T.T...AG.............                             503933365
0        28978869   ..T................                                 28978887
0        32345075   ..T....C.............                               32345055
0        89516086   ..TT...............A........                        89516057
                                          \                           
                                          |                           
                                         AT
0        334544474  ..-...T..............                               334544455
0        442893948  ..T............G...                                 442893966
0        30936299   ..T................                                 30936281
0        49384216   ..T.........G......                                 49384198
0        143794567  ..T...................                              143794546
0        172423572  ..T................                                 172423554
0        198690756  ..TT...............                                 198690774
0        434362348  G.T.A............                                   434362364
0        446765742  ..T................                                 446765760
0        470023021  ..T.T............                                   470023005
0        521094635  C.T................                                 521094617
0        180280280  ..T...T.........T...                                180280299
0        266064288  ..T.....C..A........A..                             266064266
0        568468087  ..T...T............                                 568468105
0        14645822   ..T................                                 14645804
0        171461326  C................-A........                         171461351
0        338455942  ..T.............G..A..                              338455963
0        499141525  ..T...........G....                                 499141543
0        568265517  ..T..-...A.............                             568265496
0        78669593   ..T................AT..CA..T....                    78669624
0        84211319   ..T.....--...C.............                         84211345
                                          \                           
                                          |                           
                                         CT
0        89662264   ..TTG................                               89662244
0        180020902  ..T................                                 180020920
0        317288278  ..T...........T....                                 317288260
0        410102810  ..T................                                 410102792
0        428048588  ..TA.................                               428048568
0        494336432  ..T..C.............                                 494336450
0        21907460   ..T................                                 21907478
0        43829530   ..T.....A.............-.....                        43829556
0        169193553  ..T................                                 169193571
0        171055006  .AT................                                 171055024
0        229572556  ..T.................A..                             229572534
0        259686276  ..T........T.......                                 259686258
0        284758304  ..T.A.............                                  284758321
0        408468062  ..TT..T............A....                            408468039
0        447632345  ..T................                                 447632327
0        548062046  ..T....C..............-.....                        548062072
0        548096565  ..T....C..............-.....                        548096591
0        147133543  ..T.T......A.......                                 147133525
0        183117516  C.T.......A............                             183117494
0        226796529  ..T...T............                                 226796547
0        230719439  ..T..-..............                                230719457
0        280448118  C.T.T............                                   280448134
0        420049162  ..T.................                                420049143
0        438020240  ..C......AC............                             438020218
0        530100451  ..T.T.............                                  530100434
0        20738158   ..T.................A..                             20738136
0        45949573   ..T..............A.........T...                     45949605
                                          \                           
                                          |                           
                                         AT
0        76252761   ..TT...............                                 76252779
0        85025264   ..T..................                               85025244
0        88174193   ..T................                                 88174175
0        96130778   ..T...T....A.......A..                              96130799
0        110287220  ..TA.....A.................                         110287192
                                          \                           
                                          |                           
                                         GA
0        145938688  ..T.................A..                             145938710
0        158928567  ..T...............                                  158928584
0        180715459  ..TA.....T........                                  180715476
0        184480211  ..GA...C...............                             184480189
0        240786397  ..T.....C...........A..                             240786419
0        260397829  ..T.T....T.............                             260397807
0        268095151  .................C.....                             268095173
0        359661918  ..T....G...A...........                             359661896
0        381332516  ..T..............                                   381332532
0        384612852  ..C....C...............                             384612830
0        394330728  ..T................A...                             394330706
0        421843395  ..T................                                 421843377
0        435074898  ..C..............                                   435074882
0        474739997  ..T.T...........                                    474739982
0        494417090  ..T.....A..............                             494417068
0        523208879  ..T..............                                   523208895
0        530997959  ..T...............A....                             530997937
0        75071931   ..T................                                 75071949
0        541470869  ..T....................                             541470847
0        419871799  ..T..................                               419871819
0        566381211  ..T................                                 566381229
0        288477169  ..T................                                 288477187
0        537896586  ..T.G................                               537896566
0        544848882  ..T................A..                              544848903
0        490520399  ..T..........C.......                               490520379
0        45073779   ..T................                                 45073797
0        123457897  ..TT..T...C........                                 123457915
0        236172545  ..T................                                 236172527
0        291991575  ..T.T.....A............                             291991597
0        5027320    ..-.............                                    5027306
0        259716286  .....................                               259716266
0        488045009  .A....T...........A....                             488044987
0        310191881  ..T................                                 310191863
0        112238257  ..T...T................                             112238279
0        181098876  ..T................                                 181098894
0        242248878  ..T......T.............                             242248856
0        343630129  ..TT...............                                 343630111
0        365770417  ..T.....A...........A...                            365770394
0        380887122  .............C.....                                 380887104
0        405411746  ..-T...........C..                                  405411730
0        468424438  ..T................                                 468424456
0        520411246  ..T................                                 520411228
0        8213041    ..T..C.............                                 8213059
0        326665296  ..TA...................                             326665274
0        366123882  ..T.................                                366123863
0        524242547  ..T.-..................                             524242568
0        531972378  ..T....TC.........A....T..                          531972403
0        532432286  ..T........A..........                              532432307
0        17957185   ..T..............A..A..                             17957163
0        35058190   ..T................                                 35058172
0        186934486  ..T...........C....                                 186934468
0        494520856  ..T...............-.......                          494520831
                       \                                              
                       |                                              
                       T
0        555477831  ..T................                                 555477813
0        26197248   ..T....................                             26197270
0        226033763  ..T.T..............                                 226033745
0        228754203  ..T.............G..                                 228754185
0        265908276  ..T...............                                  265908293
0        281855182  ..T...........G....                                 281855200
0        297730070  ..G.-..............                                 297730087
0        299182058  ..TT...............                                 299182076
0        365122153  ..T......T.............                             365122175
0        520618125  ..TT...................                             520618102
                        \                                             
                        |                                             
                        T
0        530167447  ..T...TG....................                        530167418
                                          \                           
                                          |                           
                                         AT
0        26886517   ..T....T...........                                 26886535
0        99866686   ..T.T..T...............                             99866664
0        170248542  ..T.....A...........                                170248561
0        202829965  ..T.T..............                                 202829983
0        296700688  ..TT.....T...........                               296700668
0        358996514  ..TT........A.......                                358996533
0        535119079  ..T.....G..........                                 535119061
0        32861122   ..-....................                             32861143
0        48854111   ..T...T............                                 48854129
0        109726121  ..T..AA.............T..                             109726099
0        119807771  ..T.....A..............                             119807793
0        123097795  ..T.T.T....A.....G.....                             123097817
0        183999656  ..TG...............A...                             183999678
0        188173567  ..T................                                 188173549
0        199094567  ..T................                                 199094549
0        236058150  ..TT...............A.......T...                     236058118
                                           \                          
                                           |                          
                                          TG
0        251321208  ..T................                                 251321190
0        27309440   ..T...T............A...                             27309418
0        70500368   ..T.T................                               70500388
0        83721976   G.T.-..................                             83721955
0        109493552  ..T.....A.............                              109493573
0        158678596  ..T..................                               158678616
0        186980539  ..T..............                                   186980555
0        224268056  ..TT....C..............                             224268033
                        \                                             
                        |                                             
                        T
0        224340781  ..T..............                                   224340765
0        228115238  ..CT..............                                  228115256
                        \                                             
                        |                                             
                        G
0        240719751  ..T.................A..                             240719729
0        432223046  ..T.-...A...............                            432223024
0        434892134  C.G.-......C...........                             434892113
0        442207385  ..T................                                 442207403
0        515545333  ..                                                  515545332
0        49143687   ..T.....C....G.......                               49143667
0        52924367   .G.T-................                               52924387
                            \                                         
                            |                                         
                            G
0        53857799   ..T....C...............                             53857777
0        106275836  ..-................                                 106275819
0        169188304  ..T....G................                            169188327
0        178679861  .A..-..................                             178679840
0        179852563  ..T......TG..T.....                                 179852581
0        185165712  ..T.T..............                                 185165730
0        188444628  ..TT...........G......                              188444607
0        236287364  ..T.............G....T.....                         236287336
                                      \                               
                                      |                               
                                     GA
0        240728042  ..T...T................                             240728064
0        324099014  ..T.......A............                             324099036
0        342868689  ..T..............                                   342868705
0        345566855  ..T................                                 345566837
0        408289190  ...-.......A....G.....                              408289170
0        418340913  ..C................                                 418340895
0        464188164  ..T...............                                  464188181
0        495540252  ..T.A.T................                             495540274
0        550687600  ..T..............                                   550687616
0        21933660   ..T.-..............                                 21933677
0        115523441  ..T...T............A..-....T...                     115523412
0        123329586  ..TA-..............                                 123329569
0        138581941  ..T................                                 138581959
0        201853667  ..T...............                                  201853650
0        229868148  ..T.-..............                                 229868165
0        260695197  ..T..C...T..A.C........                             260695175
0        281924100  ..T..................                               281924080
0        360364093  ..TT...................                             360364116
                          \                                           
                          |                                           
                          T
0        368657255  ..T...............                                  368657238
0        370458696  ..T....T.................T..                        370458668
                                         \                            
                                         |                            
                                         A
0        381280533  ..T.-..............                                 381280516
0        393309044  .GT................                                 393309062
0        396793745  ..T.-..................                             396793766
0        499440636  ..TT..............-..........                       499440609
0        543795638  ..TG...............                                 543795620
0        445322141  ..T.............G......                             445322119
0        387468085  ..-.T..................                             387468064
0        52170472   ..-................                                 52170489
0        166259506  ..T................                                 166259524
0        29106331   ..T........................                         29106303
                                          \                           
                                          |                           
                                         GT
0        47505769   ..T.............T..                                 47505787
0        34118789   .G.AT............                                   34118805
0        15790682   ..T.T..............                                 15790700
0        23125440   ..T................                                 23125458
0        31304020   ..T................                                 31304038
0        54304947   ..T................                                 54304965
0        85565166   ..T..................                               85565146
0        120175956  ..T................A..                              120175977
0        142105698  ..T....................                             142105720
0        166967593  ..T.....C..A.......                                 166967575
0        346458864  ..T................                                 346458846
0        102222474  ..T.....A...............                            102222497
0        442818222  ..T......T.........A...                             442818244
0        19922060   ..T................                                 19922042
0        74591370   ..T................                                 74591388
0        89020437   ..TT...................                             89020415
0        114740627  ..T................                                 114740645
0        398916414  ..T................                                 398916396
0        557927375  ..T..C..............A..                             557927353
0        8083491    ..T.............T.....                              8083470
0        22937327   ..T................                                 22937309
0        53316866   ..T...............A....                             53316888
0        69767545   ..T...............                                  69767528
0        240691939  ..T.....A..A...........                             240691961
0        445123585  ..T..................                               445123605
0        457537108  ..T................                                 457537126
0        501128380  ..T................                                 501128398
0        523100854  ..T................                                 523100836
0        61237412   ..T....................                             61237434
0        115922422  ..T................                                 115922404
0        148861668  ..T..............                                   148861684
0        149293971  ..T.....A.............                              149293992
0        163231776  ..T..............C.....T..                          163231751
0        286429612  ..T................                                 286429594
0        449386794  ..T........................                         449386822
                       \                   \                          
                       |                   |                          
                       T                   T
0        537004726  ..T...T..............                               537004746
0        539628635  ..T...........C.G......                             539628613
0        9336117    ..T................                                 9336135
0        22636978   ..TT...............                                 22636996
0        39332026   ..T....C.....C.....                                 39332008
0        48974767   ..T.............                                    48974782
0        61565194   ..T.T..............                                 61565176
0        67933534   ..T.T..................                             67933556
0        143953253  ..T........A...........                             143953275
0        148744350  ..T................A..G..                           148744374
0        165681118  ..TTT..............                                 165681100
0        167636295  ..T................                                 167636313
0        181930974  ..T................                                 181930956
0        215798682  ..........CA.......                                 215798664
0        231343988  ..T................                                 231344006
0        267297927  ..T................                                 267297909
0        304970710  ..T................                                 304970728
0        358793923  ..T................                                 358793941
0        362891873  ..TT...............                                 362891855
0        364346615  G.-T..............                                  364346599
0        420513937  ..T.....A....C.....                                 420513919
0        568615357  ..T.....GT..............                            568615380
0        17383511   ..T.....A..............                             17383489
0        29843318   ..T...............                                  29843301
0        44018067   ..T.....A..................                         44018095
                                          \                           
                                          |                           
                                         CT
0        87317624   ..T.T..C...........                                 87317642
0        196310037  C.T................                                 196310055
0        229327367  ..TA...............                                 229327385
0        253695846  ..TT...............                                 253695828
0        277829638  ..T.T.T...........-........                         277829613
0        282582559  ..T...............                                  282582542
0        376269556  ..T....T...........                                 376269538
0        419638908  ..T................                                 419638890
0        567083390  ..T...............                                  567083373
0        14755920   ..T...TG...........                                 14755902
0        25989347   ..TTG..............                                 25989329
0        35401875   ..T................                                 35401893
0        59286501   A.T..............                                   59286517
0        103670069  ..T.............C......                             103670047
0        176244717  ..T....C...........                                 176244699
0        189589902  ..T...............                                  189589885
0        234924659  ..T................                                 234924641
0        239945232  ..T...T.............                                239945213
0        289522734  ..T................                                 289522716
0        337895411  ..T...T............                                 337895393
0        361897144  ..T...............A....                             361897166
0        377109426  ..T................                                 377109444
0        383192487  ..T...............                                  383192504
0        383630410  ..T..C.............                                 383630428
0        407623630  ..-.T..................                             407623651
0        409769530  ..TT...............                                 409769548
0        423916908  ..T................                                 423916890
0        440360312  ..T..................                               440360332
0        441930735  ..T.....G..............                             441930713
0        446100113  ..T....................                             446100135
0        524964753  ..T................                                 524964735
0        531956955  ..-................                                 531956972
0        535034258  ..T................                                 535034276
0        535306730  ..T................                                 535306712
0        20277075   ..T................                                 20277093
0        21506744   ..T...............--.......                         21506720
0        22393562   ..C...............-.......                          22393586
0        35416621   ..T.....G...C.....-........                         35416596
0        39232336   ........C............                               39232356
                    \                                                 
                    |                                                 
                    C
0        39424393   ..T................A.--.......                      39424420
0        45743264   ..T...............T...                              45743243
0        58691958   ..T..C............--.......                         58691934
0        121962337  ..T................                                 121962319
0        192548080  ..C..A.................                             192548057
                                 \                                    
                                 |                                    
                                 A
0        235806071  ..T.T.T.A..............                             235806049
0        290689465  ..T.....A.A................                         290689437
                                          \                           
                                          |                           
                                         GT
0        308597006  ..T...............                                  308597023
0        316962129  ..T................                                 316962111
0        344714118  A.T...............                                  344714101
0        353258857  ..TTG............A..A.G....                         353258831
0        380293370  ..T....T...A...........                             380293392
0        393880209  ..TT................A..                             393880187
0        490620695  ..T....T...........                                 490620677
0        498968430  ..T...............                                  498968447
0        554359800  ..T....G...........                                 554359782
0        17397764   C.T.................                                17397745
0        43848489   ..T.................                                43848508
0        53293944   ..TT....A..................                         53293917
                                          \                           
                                          |                           
                                          T
0        57066602   ..T................                                 57066620
0        75333978   ..T..................                               75333998
0        133350658  ..T...........C............                         133350629
                       \                  \                           
                       |                  |                           
                       T                 TT
0        164307442  ..-................                                 164307425
0        171627205  ..T.............G......                             171627227
0        182124797  ..T..............                                   182124813
0        183942547  ..T.-..............                                 183942530
0        247256465  ..T................                                 247256447
0        288632324  ..T.T............                                   288632340
0        291502047  ..T..C..C..............                             291502025
0        376626363  ..C......AC............                             376626340
                       \                                              
                       |                                              
                       T
0        376794186  ..-....................                             376794165
0        401113320  ..T...........G....                                 401113302
0        522723261  ..T.T..............                                 522723243
0        523054127  ..T................                                 523054145
0        12966690   ..TT............G..                                 12966708
0        20052330   ..T................                                 20052348
0        22436029   ..TT...............                                 22436011
0        24262617   ..T...T............                                 24262599
0        28170981   ..TT...................                             28170959
0        39020061   ..T...................                              39020040
0        40117295   ..T..C.............                                 40117277
0        55854962   .CT................                                 55854980
0        56993658   ..T................                                 56993640
0        59189698   G.-..................T.....                         59189672
                                       \                              
                                       |                              
                                       A
0        90406915   ..T...G....A..........-.....                        90406889
0        107989754  ..T....T...........                                 107989772
0        142971787  ..TT....C.CA...........                             142971809
0        158858737  ..T.............G..                                 158858755
0        163529238  .C-....................                             163529259
0        169761944  ..T....................                             169761966
0        228194260  ..T.T..............                                 228194242
0        231656418  ..T...T............                                 231656436
0        234544664  ..TT............                                    234544679
0        235700553  ..T.............T.A.........                        235700524
                                          \                           
                                          |                           
                                         AT
0        243926768  ..T................                                 243926786
0        244854737  ..T.............                                    244854722
0        253168415  ..T.....AA............                              253168436
0        308182044  ..T.....AA.............                             308182066
0        344031681  ..T................                                 344031699
0        360448929  ..T................                                 360448911
0        366211011  ..T.T..............                                 366211029
0        381169225  ..T................                                 381169207
0        418548933  ..T................                                 418548951
0        426942515  ..T................                                 426942533
0        442729964  ..T..AT............                                 442729946
0        524982907  ..T...........G....                                 524982925
0        529452029  C.T.T..............                                 529452011
0        539587491  ..T................                                 539587473
0        550264063  ..TT..TG...........                                 550264045
0        23237104   ..T...............-.........                        23237130
0        39408849   ..T.............                                    39408864
0        41930592   ..T.T..C...............T..                          41930617
0        61313574   ..T................                                 61313556
0        91764671   ..T............G.......                             91764649
0        106391334  ..T.-..............                                 106391317
0        110470423  ..TT...T............A.-.....A..                     110470394
0        193802274  ..G................                                 193802256
0        196913603  ..T...............T....                             196913581
0        243169212  ..-.............G......                             243169191
0        342962650  ..T................                                 342962668
0        402152221  ..T.T..............                                 402152203
0        477728315  ..T.................A..                             477728293
0        525148293  ..T......T.............                             525148271
0        5300336    G.T......T..C......                                 5300318
0        17703067   ..T................                                 17703085
0        22141484   ..T................                                 22141466
0        25327973   ..T.....A...........T..                             25327995
0        47591389   .GT.............G..                                 47591407
0        56916153   ..T....T...........A...                             56916131
0        57216223   ..T................                                 57216205
0        61159264   ..T................                                 61159282
0        99854843   ..T..............                                   99854859
0        141692229  ..T................                                 141692211
0        184693252  C.C.....C..............                             184693274
0        186398735  ..T...........G.....A..                             186398758
                       \                                              
                       |                                              
                       T
0        212818300  ..T........A...........                             212818322
0        275346964  ..TT..A............                                 275346946
0        283842348  ..G................                                 283842366
0        288414026  ..T................                                 288414044
0        315970448  ..-....................                             315970427
0        334106206  ..T.............G..                                 334106224
0        395112320  ..T................                                 395112338
0        403042455  ..TT..............-.......                          403042431
0        408019845  ..T..C.............                                 408019863
0        425363406  ..TT...............                                 425363424
0        436355507  ..T..............                                   436355523
0        483162080  ..T................                                 483162062
0        496194189  ..T................                                 496194171
0        529150366  ..T.T..............                                 529150384
0        532534410  ..T.............T..                                 532534428
0        540258564  ..T................                                 540258546
0        19128033   ..T.T............C.A...                             19128055
0        20901677   ..T..C..A..............                             20901699
0        22132923   ..-.................A..                             22132902
0        27291810   ..T........C.TT......                               27291830
0        30466529   ..T....T...........                                 30466511
0        42753344   ..T................                                 42753362
0        48791455   .ATTT..................                             48791477
0        66699774   ..T.............                                    66699789
0        76784870   ..TAG....T...........                               76784890
0        89714195   ..T.T..............                                 89714213
0        103408844  ..T...............                                  103408861
0        112113686  ..T.....A..............                             112113664
0        112713804  ......G..A.....C.......                             112713826
0        115072793  ..T.T...........T....                               115072813
0        122555984  G.CT...............                                 122556002
0        161899074  ..TT..............                                  161899057
0        175506110  ..-................A...                             175506089
0        179381464  ..T......A.......A.....T.TT.....                    179381431
                                    \                                 
                                    |                                 
                                   AC
0        180147513  ..T.....A............                               180147533
0        182661740  ..T.T..................                             182661718
0        183931575  ..TT.................                               183931595
0        188948558  ..T...............                                  188948541
0        200250762  ..T...............T....                             200250784
0        239639281  ..T...T................                             239639259
0        247275272  ..T.A..T...............                             247275250
0        273419239  ..T................                                 273419257
0        331049853  ..T................                                 331049835
0        341421136  ..T.T..............                                 341421154
0        342890299  G.T.T......A...........                             342890321
0        355878131  ..T......T.............                             355878154
                       \                                              
                       |                                              
                       T
0        363541780  ..T...............                                  363541763
0        373672142  ..TT...............                                 373672124
0        380881252  ..-................                                 380881235
0        382902707  ..T.TG.............                                 382902725
0        383117588  ..T...T............                                 383117606
0        413668716  A.T...T............                                 413668734
0        418328971  ..-....................                             418328994
                                      \                               
                                      |                               
                                     TA
0        424333493  ..T..............                                   424333509
0        424335026  ..T.T............A..                                424335007
0        431203064  ..T................A..                              431203085
0        431373203  ..---..T...............                             431373184
0        435122883  ..T...T............                                 435122901
0        437729637  ..T..............                                   437729621
0        462316265  ..T................                                 462316247
0        469279605  ..T.T..............                                 469279623
0        477109271  ..T...............                                  477109254
0        477986310  ..T.T.....C............                             477986332
0        520476439  ..-..............CA....                             520476418
0        548059313  ..-......G...........                               548059294
0        18603527   ..T..............                                   18603511
0        19393105   ..T.T................                               19393125
0        20793777   ..T.T..............                                 20793759
0        30216714   ..T....C...............                             30216692
0        33007978   .CT...............                                  33007995
0        35537849   ..T..CGC...............                             35537871
0        38544080   ..TT...........G....A.-.....                        38544106
0        39026461   ..T.....G..............                             39026439
0        43244793   ..T......A......C.-........                         43244768
0        92066057   ........AT..........                                92066038
0        95945787   ..T.T..............A...                             95945809
0        121434337  ..T.....A..................                         121434310
                                           \                          
                                           |                          
                                           T
0        148114282  ..T................                                 148114264
0        171002285  ..T..............                                   171002301
0        171324177  ..TT.C.............                                 171324159
0        201852354  ..-..................                               201852373
0        202403899  ..TT................A..                             202403921
0        241119237  ..T.............G..                                 241119219
0        241705426  ..T.T............                                   241705410
0        242904633  ..T................                                 242904615
0        257840158  ..---..............                                 257840143
0        278577961  ..-................                                 278577978
0        308994263  ..-T.......T.......                                 308994245
                               \                                      
                               |                                      
                               C
0        320636698  ..T....................                             320636676
0        381915695  ..T.....GA.....T...                                 381915713
0        422238644  ..T...............                                  422238627
0        423851376  ..T................                                 423851394
0        427999464  ..C.T..............                                 427999482
0        435922853  ..T..A.............                                 435922871
0        462290991  ..-.................A..                             462291012
0        492863547  ..T.T..............                                 492863529
0        500637453  ..T...........T..                                   500637437
0        9782016    ..T............C.....T..                            9782039
0        120923771  ..T.A...A........                                   120923787
0        16381931   ..T...G............                                 16381949
0        26108827   ..T...............                                  26108844
0        523036980  ..T................                                 523036962
0        37176911   ..T....C...C.......                                 37176929
0        523135175  ..T................                                 523135193
0        5546156    ..T..................                               5546136
0        82482164   ..T....................                             82482186
0        232125763  ..T................                                 232125745
0        305416731  ..T................                                 305416713
0        366093547  ..T.T..............                                 366093529
0        447969537  ..T....T...........                                 447969555
0        532777508  ..T................                                 532777526
0        22246823   ..T...............                                  22246806
0        182167534  ..T.................                                182167553
0        184427770  ..-....................                             184427749
0        469832796  ..T.............G...                                469832777
0        556608622  ..-....................                             556608643
0        9130185    ..T...........C....                                 9130203
0        27703333   ..T................                                 27703315
0        27744837   ..T................                                 27744819
0        61425165   ..T................                                 61425147
0        116974869  ..T.T....T.......G.....                             116974847
0        179293046  ..T................                                 179293064
0        255779352  ..T...................                              255779373
0        350586031  ..T................                                 350586049
0        392488689  ..T................                                 392488707
0        426945700  ..T......T........                                  426945683
0        498357264  ..T..........C.....                                 498357246
0        26691741   ..-................                                 26691724
0        45128658   ..T................                                 45128676
0        89895558   ..TT...............A..                              89895537
0        168086193  ..T................                                 168086175
0        244020172  ..-.................A..                             244020193
0        25119887   C.T...............A..                               25119867
0        27763925   ..T....T...........A..                              27763946
0        45670731   ..T.T...C...........                                45670712
0        53261459   ..T................                                 53261441
0        90806793   ..-................                                 90806776
0        149319962  ..-T...................                             149319941
0        223717258  ..T................A..                              223717279
0        243740055  ..-....................                             243740076
0        397720549  ..-................                                 397720566
0        446628660  ..T..........C...                                   446628676
0        23807034   ..T................                                 23807016
0        36213235   ..T...T..T...........                               36213255
0        37606308   ..-................                                 37606325
0        39545365   ..T................                                 39545383
0        145274487  ..T...........G....                                 145274469
0        244199685  ..T..............-..A.G.....                        244199659
0        246492717  ..T.T...A..............                             246492695
0        393648182  ..T....C...........                                 393648164
0        443255970  ..T................                                 443255952
0        445841634  ..-.................                                445841652
0        462022358  ..T.T..............                                 462022376
0        525537955  ..T................                                 525537973
0        568156654  C.-...................                              568156674
0        14154605   ..T.................                                14154624
0        25119618   ..T...................                              25119597
0        27314823   ..T.A..................                             27314845
0        32931746   .....G.............A..                              32931767
0        40006062   ..T.T...A..............                             40006084
0        61592238   ..T................                                 61592220
0        86795637   ..T.T..............                                 86795619
0        146202674  ..-....................                             146202695
0        395074123  ..-....C...............                             395074102
0        433550919  ..-...............A....                             433550898
0        531903379  ..T.....A...........A...                            531903356
0        30096805   ..T.T..............                                 30096823
0        31799531   ..T................                                 31799513
0        34161159   ..T..............                                   34161143
0        35631630   ..T....T............A.-.....                        35631604
0        45713769   ..T...T.A..............                             45713791
0        55413325   ..T................                                 55413343
0        75280789   ..-....................                             75280810
0        76197299   ..T...T................                             76197277
0        107030157  ..-....T.......G...                                 107030174
0        116254208  ..-....................                             116254187
0        156816375  ..T...T............                                 156816393
0        175291561  ...-.......A.........                               175291580
0        241731148  ..T.............G..                                 241731130
0        358971165  ..T.....A..............                             358971143
0        403625599  ..T................                                 403625581
0        409952917  ..TT..T....A...........                             409952939
0        444809505  ..-....C...............                             444809484
0        460306855  ..T................                                 460306837
0        464564272  ..T................                                 464564254
0        495182889  ..T.T..............                                 495182871
0        520926780  ..T....G...A................                        520926751
                                          \                           
                                          |                           
                                         GT
0        524705453  ..-....................                             524705474
0        535982416  ..T................                                 535982398
0        10034823   ..C................                                 10034841
0        17609997   ..T....................                             17610019
0        190882900  ..T.............T..                                 190882918
0        259256178  ..-....................                             259256157
0        264074011  ..-...............                                  264073995
0        288077418  ..-................                                 288077401
0        308177499  ..-....................                             308177520
0        360701929  ..T.T......AC.......                                360701948
0        404935514  ..T...............                                  404935531
0        416143528  ..T................                                 416143510
0        419504775  ..T................                                 419504757
0        423328433  ..-.T..................                             423328454
0        434144814  ..T................                                 434144795
                       \                                              
                       |                                              
                       T
0        442470945  ..T.T...........                                    442470960
0        475636854  ..T...............                                  475636837
0        500004460  ..-.............G......                             500004481
0        563481346  ..-T..................                              563481326
0        7982854    ..T..............                                   7982836
                       \                                              
                       |                                              
                      TT
0        48750655   ..-................                                 48750638
0        87495285   ..-................                                 87495302
0        102334177  ..TT..T................                             102334199
0        113120705  .G-.T.......................                        113120679
0        146032981  ..T................                                 146032999
0        171164749  ..T................                                 171164731
0        182483628  ..T....................                             182483650
0        212586723  ..-....................                             212586744
0        235852683  ..-....................                             235852704
0        239798728  ..-................                                 239798711
0        263578494  .AT.................                                263578513
0        298999423  ..T....................                             298999400
                       \                                              
                       |                                              
                       T
0        300418064  ..-......T.............                             300418043
0        309324499  ..T.A............                                   309324483
0        344884915  ..T................                                 344884933
0        357655262  ..-....................                             357655241
0        360680993  ..T................                                 360681011
0        390165365  ..T...........G....A...                             390165387
0        403428394  ..-..............                                   403428409
0        424342450  ..T.T..............                                 424342432
0        434631916  ..T..C.............                                 434631934
0        442882205  ..T................A.C.G.....                       442882177
0        531875155  ..-.A................                               531875136
0        532206515  ..T................                                 532206497
0        532607462  ..T.....A..............                             532607440
0        542404697  ..-................A...                             542404676
0        564627859  ..T.................                                564627840
0        22045671   ..-..............                                   22045656
0        25711964   ..T..C............                                  25711981
0        27463703   ..T................                                 27463721
0        27472178   ..T................A....                            27472201
0        30517316   ........A....................                       30517346
                                         \ \                          
                                         | |                          
                                         A C
0        33047178   ..TT...............                                 33047160
0        35997684   ..T...T............                                 35997666
0        37310502   ..T.T..............                                 37310520
0        39550369   ..T................                                 39550351
0        74694337   ..T.............                                    74694352
0        77100420   ..T.T...............T..                             77100398
0        137823591  ..T......G...........--.....A....                   137823621
0        144958573  ..T................                                 144958591
0        163313044  ..T.............G..                                 163313062
0        173036795  ..-...................                              173036775
0        181286279  ..T..G.............                                 181286261
0        184991431  C.T................                                 184991413
0        187372266  ..T................                                 187372284
0        245749503  ..T.....A...........                                245749484
0        253929656  ..-....................                             253929635
0        260240292  ..T................                                 260240310
0        268535326  ..T................                                 268535308
0        366920918  ..T....T...........                                 366920936
0        399976130  ..-T...C..A........A..                              399976110
0        403608015  ..T................                                 403608033
0        404821849  ..T................                                 404821831
0        421554692  ..-...GC...........                                 421554675
0        435905375  ..-.T.................                              435905395
0        440765036  ..T...............                                  440765053
0        460391665  ..T................                                 460391683
0        462049986  ..T................                                 462049968
0        467145001  ..-.T.T.............                                467144983
0        468468194  ..TT...............                                 468468212
0        555354880  ..T.T.............                                  555354897
0        557583086  ..T...............T...                              557583107
0        23677741   ..T..A.............                                 23677723
0        25675407   ..T...T................                             25675385
0        26712468   ..T..............G..A..                             26712490
0        45973688   ..T.........C......                                 45973706
0        75334655   ..-.....A............                               75334636
0        101937003  ..T..................                               101936983
0        151228973  ..-................                                 151228956
0        156208838  ..T................                                 156208857
                                   \                                  
                                   |                                  
                                   C
0        171169859  ..T..............A.A....G..G....                    171169828
0        177269841  ..T.T..................                             177269863
0        179937854  ..TT..T............                                 179937836
0        265474845  ..T.T....T...............                           265474870
                                       \                              
                                       |                              
                                       A
0        267787469  ..T.T..............                                 267787487
0        311452986  ..T................A..                              311453007
0        312104458  ..T.A..............A...                             312104480
0        390456023  ..T..............                                   390456007
0        425353523  ..TTG.............                                  425353506
0        456255684  ..T....T..........                                  456255667
0        510459042  ..-........A...........                             510459021
0        515170993  ..T...............A.AT.....                         515171019
0        518168351  ..-................                                 518168368
0        544308788  ..T................                                 544308806
0        561813831  ..T.....A..............T..C..                       561813803
0        568285518  ..-................                                 568285535
0        16690107   ..-.....C..A...........                             16690086
0        18426431   ..-.T..............                                 18426448
0        23354350   ..T.....G....C...............                       23354320
                                          \                           
                                          |                           
                                         AT
0        24038786   ..T.....CT.........                                 24038768
0        38667486   ..T................                                 38667504
0        39472379   ..T................                                 39472397
0        41778870   ..-................                                 41778853
0        46922119   ..T..C................                              46922140
0        54592227   ..C................                                 54592209
0        61830714   ..T................                                 61830696
0        69224402   ..T.T..............                                 69224420
0        74264261   ..T....C...........A...                             74264283
0        76560954   ..-.T..............                                 76560971
0        117042738  ..-.................A..                             117042759
0        134019064  ..-...T................                             134019043
0        178596081  ..T................                                 178596063
0        183741774  .......................                             183741752
0        196016196  ..T.....A............                               196016176
0        196504815  ..---....T.......                                   196504802
0        228099603  ..T................                                 228099621
0        231987933  ..-................                                 231987950
0        238878678  C.CT....A............                               238878698
0        241695182  A.T................                                 241695164
0        267845546  ..T................                                 267845528
0        289550938  .AT................                                 289550920
0        308508248  ..TT............G..                                 308508230
0        376430812  ..-....................                             376430791
0        383669789  ..T................                                 383669807
0        403419545  ..TT...............                                 403419527
0        409024527  ..-....................                             409024506
0        412255912  ..T................                                 412255894
0        420300744  -.G......T.A...........                             420300765
0        435530289  ..TA..T............                                 435530271
0        441728973  ..T..C...........AT...G....T..                      441729002
0        461992921  ..---.................                              461992903
0        468886854  ..T.....C..A.C....                                  468886871
                    \                                                 
                    |                                                 
                    A
0        491745930  ..T..............                                   491745946
0        492648791  ..-...T................                             492648770
0        529858546  ..T................                                 529858564
0        532130468  ..-........A...........                             532130447
0        557737981  ..T.....AA...........                               557738001
0        27282544   ..T..................                               27282564
0        34435604   ..-................                                 34435621
0        45357004   ..T................                                 45357022
0        57370806   ..-...............                                  57370822
0        62467977   ..T.T...C..........                                 62467995
0        67927808   ..-............G...A..                              67927828
0        80874878   ..T................                                 80874896
0        95356691   ..TT...............A....G.......                    95356724
                                         \                            
                                         |                            
                                        CT
0        102481916  ..T...............                                  102481899
0        106964123  ..T................A..                              106964102
0        123248763  ..T...T...-A......A....                             123248784
0        154772900  ..-T...............                                 154772917
0        155654544  ..G................                                 155654526
0        156316760  ..T................                                 156316778
0        168225810  ..TT...T...........                                 168225792
0        183776657  ..GA.................                               183776637
0        184849337  ..-.....AG.A.......A..T..                           184849314
0        186938445  ..-.T..............                                 186938462
0        202475995  ..T................                                 202476014
                       \                                              
                       |                                              
                       T
0        239538213  .GT..G.................                             239538235
0        260595410  ..T......T..............                            260595387
                    \                                                 
                    |                                                 
                    G
0        270138946  ..T.T..T...........                                 270138964
0        311460552  ..-....C................                            311460574
0        311469902  ..T.T..............                                 311469920
0        313599721  ..T......T...........                               313599701
0        338115774  ..TA-..............A....                            338115796
0        343305477  ..T.T......A.......                                 343305495
0        359065863  ..TT..G....C.........                               359065843
0        389396981  ..T....................                             389397003
0        419631549  ..T...............                                  419631532
0        434387337  ..-................                                 434387354
0        443868016  ..TT.....G........                                  443867999
0        493403072  ..-................                                 493403055
0        498809630  ..TT...C..A............T..                          498809605
0        529599863  ..T...T...........-........                         529599838
0        548432046  ..........................                          548432019
                                         \                            
                                         |                            
                                        CT
0        566353026  ..T..............                                   566353042
0        28155091   ..T................                                 28155073
0        12070641   ..T...........C....                                 12070623
0        81075279   ..T...T............                                 81075261
0        87201864   ..T................                                 87201882
0        15086982   ..T............T...                                 15086964
0        506178995  ..T................                                 506179013
0        265642197  ..T........T.......                                 265642215
0        33737513   ..T................                                 33737531
0        111211982  ..T................                                 111212000
0        203777244  ..T.....A.............                              203777223
0        278208963  ..T..............                                   278208947
0        419896087  ..T...............                                  419896104
0        523498812  ..T.T..............                                 523498794
0        8772868    ..T................                                 8772850
0        18354678   ..T....................                             18354700
0        245454096  ..T................                                 245454078
0        367933635  ..T...T...........                                  367933618
0        417494949  ..T.T...A............                               417494969
0        467965837  ..T................                                 467965819
0        87136698   ..T................                                 87136716
0        90761918   ..T................CT...G..G..                      90761947
0        114999598  ..-................                                 114999615
0        155352427  ...T...............A..                              155352406
0        259833264  ..T.............G..                                 259833246
0        302111828  ..T................                                 302111810
0        394241860  ..T................A..                              394241839
0        413476271  ..T...............                                  413476288
0        445824218  ..T................                                 445824200
0        16164275   ..T................                                 16164257
0        20449742   ..T..C...............                               20449762
0        47021834   ..C................                                 47021852
0        146158267  ..T................                                 146158249
0        152083039  ..T.T...A..............                             152083061
0        225729520  ..T...T...........A..T...                           225729496
0        227466577  ..TT...............                                 227466595
0        410873171  ..T..............                                   410873187
0        415015357  ..T...............                                  415015374
0        461099818  ..T.T..............                                 461099800
0        520561367  ..T................                                 520561385
0        546642111  ..T.............G..                                 546642093
0        8992815    ..T................                                 8992797
0        23113641   ..T................                                 23113659
0        83202179   ..T...TG..............G........                     83202211
                                              \                       
                                              |                       
                                             GT
0        126002760  ..T................                                 126002778
0        149867292  ..T................                                 149867274
0        178457378  ..T................                                 178457360
0        241614053  ..T..................                               241614033
0        388702876  ..T.....A............                               388702856
0        397550310  ..T................                                 397550328
0        404382250  ..-....T...............                             404382229
0        406165732  ..T..............                                   406165748
0        517638704  ..T................                                 517638686
0        523373192  ..T................                                 523373174
0        530258878  ..T.............                                    530258863
0        22639147   ..T.............G..                                 22639165
0        24098634   ..T................                                 24098652
0        57083364   ..T.............G..                                 57083382
0        87767220   ..T................                                 87767202
0        101873267  ...........T......                                  101873284
0        122107449  ..T..A.............                                 122107431
0        173442712  ..T.....A...........                                173442731
0        173600216  ..T.........A........                               173600196
0        436219005  ..T....G..............                              436219026
0        477596862  ..T.T..............                                 477596880
0        531811723  ..T................                                 531811705
0        544178673  ..T................                                 544178691
0        24244274   ..T..............                                   24244258
0        29497492   ..C................                                 29497474
0        34622481   ..T...T............                                 34622499
0        89980584   ..T................                                 89980602
0        163409120  ..T....C.A...........                               163409140
0        181090981  ..TT..............                                  181090964
0        186710757  ..T...............A....                             186710735
0        237858991  ..T...T............                                 237858973
0        280202323  ..T.T..............                                 280202341
0        402786646  ..T..............                                   402786630
0        403432225  ..T.T..............A..                              403432204
0        437257043  ..T................                                 437257061
0        501164254  ..T................                                 501164272
0        517731907  ..T................                                 517731925
0        524605483  ..T...A............                                 524605501
0        537864026  ..T..............                                   537864042
0        546386901  ..T................                                 546386919
0        17599966   ..T.................                                17599985
0        23776073   ..T................                                 23776055
0        40112273   ..T.....A...........                                40112254
0        57778108   ..T................                                 57778090
0        77153916   ..C...T............                                 77153934
0        86245825   ..T................                                 86245807
0        92673675   ..TT...............                                 92673657
0        102945989  ..T................                                 102946007
0        120427998  ..TT...T...A.T.....                                 120427980
0        135859277  C.T.....AT.............                             135859299
0        144830686  ..T...G............                                 144830704
0        169708371  C.T................                                 169708353
0        176437223  ..T.............G..                                 176437205
0        184480014  ..-................                                 184480031
0        196694800  ..T..C.................                             196694778
0        200981655  ..T....................                             200981633
0        236850084  ..T................                                 236850103
                         \                                            
                         |                                            
                         C
0        258373280  ..T................A..                              258373301
0        305800863  ..T..C.............                                 305800845
0        401756705  ..T................                                 401756687
0        403600120  ..T...............                                  403600103
0        407945392  ..T................                                 407945374
0        407989138  ..T..................                               407989158
0        415196778  ..T.-..................                             415196799
0        421251021  ..T...............                                  421251004
0        422152999  ..T...............                                  422152982
0        443379271  ..TT.........C.....                                 443379289
0        451848910  ..T..................                               451848930
0        460761808  ..T................                                 460761790
0        537987632  ..C................                                 537987650
0        7183193    ..T................                                 7183211
0        71361919   ..T................                                 71361901
0        152731725  ..T..............G.A...                             152731747
0        158876193  ..T..............                                   158876177
0        165053364  ..T................                                 165053382
0        171274718  ..C................A...                             171274696
0        181754860  G.T.T..............                                 181754842
0        183548142  ..T...............                                  183548125
0        243721299  ..T................                                 243721281
0        286483987  ..T...............                                  286484004
0        316192375  ..T................                                 316192393
0        379560424  ..T.................T..                             379560446
0        392062891  ..T........A...........                             392062869
0        406453551  ..T.T..............                                 406453533
0        446483830  ..T................                                 446483812
0        462281441  ..T................                                 462281459
0        464126366  ..TT...............                                 464126348
0        467761147  ..T.T..C...........                                 467761165
0        519709146  ..T................                                 519709128
0        529383482  ..T.T..............A...                             529383504
0        534540771  ..T.................A...G...                        534540800
                                     \                                
                                     |                                
                                    GC
0        534830633  ..TT...............                                 534830615
0        537714512  ....T.A.A...C......A.C..G...                        537714539
0        543352970  ..T.............                                    543352985
0        552503597  ..T...........G........                             552503619
0        565253431  ..T.....A...........A..                             565253409
0        19677337   ..T.T.............A....                             19677359
0        23154873   ..T................                                 23154855
0        28027944   ..T................                                 28027962
0        30231316   ..T................                                 30231334
0        37467415   ..T..C.G...........                                 37467433
0        43111017   ..T................                                 43111035
0        44076974   ..T...............                                  44076957
0        53510666   ..T...TG...........                                 53510648
0        78424485   ..-................                                 78424502
0        155831803  ..T................A.A..G...                        155831830
0        187015006  ..-................                                 187014989
0        233563958  ..T................                                 233563976
0        247048505  ..TT...............                                 247048523
                    \                                                 
                    |                                                 
                    T
0        258529474  ..-................                                 258529491
0        260350835  ..T................                                 260350853
0        335746309  ..T................                                 335746291
0        405950988  ..T...T............                                 405951006
0        420188559  ..T................                                 420188577
0        482556960  ..T.T.............                                  482556977
0        15228225   ..T................                                 15228207
0        29371622   ..T.....A..............                             29371644
0        34420861   ..T................A.A..G...                        34420888
0        37556358   ..T............G.....                               37556378
0        45985760   ..T...............                                  45985777
0        55717293   ..T..............                                   55717277
0        56751102   ..T...T............A...                             56751124
0        63642551   ..T................                                 63642533
0        102782808  ..T.....C...C........                               102782828
0        103286336  C.T................                                 103286354
0        115285148  ..C.T..............                                 115285166
0        152986256  ..T...A............                                 152986238
0        162074716  C.T................                                 162074698
0        171882088  ..T................                                 171882106
0        189114334  ..-.T..............                                 189114317
0        212548885  ..T................                                 212548867
0        243202594  ..T.T..............                                 243202612
0        300119493  ..-T...............                                 300119476
0        307702375  ..T.........G......                                 307702357
0        345102708  ..T.T..............                                 345102690
0        390224860  ..C................                                 390224842
0        394418678  ..T................                                 394418660
0        399382049  ..T................                                 399382031
0        416752003  ..T................                                 416751985
0        417173475  ..T................                                 417173457
0        418112542  ..T..............                                   418112526
0        427435382  ..G................                                 427435400
0        431001807  ..T.T..............                                 431001789
0        437465700  ..-...................                              437465720
0        450304980  ..TT............G..                                 450304962
0        496169362  ..TT...............                                 496169380
0        20500991   ..T..A...........                                   20501007
0        30818053   ..T................                                 30818035
0        84902345   ..T.T..............                                 84902363
0        114996845  ..T..............                                   114996829
0        117553853  ..T.............T..                                 117553871
0        122312761  ..T................                                 122312743
0        135845499  .CT...............                                  135845516
0        139056542  ..T....T...........                                 139056560
0        140304762  ..G..C............A..                               140304782
0        154077708  ..T.T...A..A...........                             154077686
0        182516070  ..T..............                                   182516086
0        197618909  ..T................                                 197618927
0        261387729  ..C.A......A.G......A..                             261387707
0        283750589  ..T.................                                283750608
0        284658231  ..T....................                             284658209
0        287136724  ..T.....A............                               287136704
0        334328210  ..T.TC.................                             334328232
0        358864550  ..T................A..T.G...                        358864523
0        360697411  ..TA...............                                 360697429
0        383451201  ..-..............C.....                             383451180
0        388998709  ..T................                                 388998727
0        396796800  ..T................                                 396796818
0        398720620  ..T.A..............                                 398720638
0        399824006  .CT.T.A............                                 399823988
0        401072708  A.T.....C..........A..                              401072687
0        406256623  ..T................                                 406256641
0        426777317  ..T................                                 426777299
0        440890955  ..T..............G....                              440890976
0        493950583  ..T................                                 493950601
0        496166472  .-...................                               496166452
                           \                                          
                           |                                          
                           C
0        499293923  ..T.T..............                                 499293905
0        523245074  ..-................                                 523245057
0        531702567  ..T..C...A.....G.....                               531702547
0        536805847  ..T................                                 536805865
0        543626846  ..T..............                                   543626862
0        24070826   ..T................                                 24070808
0        61978259   ..T..ATC...........A...                             61978237
0        82413432   ..T..A..............AC......                        82413460
                                      \                               
                                      |                               
                                      A
0        85166485   ..T.....................A..                         85166458
                                       \                              
                                       |                              
                                       A
0        106759398  ..T...T............A...                             106759420
0        145183670  ..T...G............A...                             145183692
0        171149688  ..T................                                 171149670
0        228495672  ..-................                                 228495655
0        287095806  ..T.............                                    287095821
0        288182772  ..T............G...                                 288182790
0        308047310  ..T.............G..                                 308047328
0        308050478  ..-................                                 308050495
0        351432327  ..T................                                 351432345
0        357364488  ..T.T..............                                 357364506
0        358486004  ..T.............T..                                 358486022
0        402969719  C.T...G....A...........                             402969697
0        440342835  ..TT.C............                                  440342852
0        442807752  ..T................                                 442807734
0        444520393  ..T....................                             444520371
0        464094766  ..T....................                             464094744
0        477069155  ..T...T...........A..                               477069175
0        477518409  ..T.T..............                                 477518427
0        494191350  ..TT...............A...                             494191372
0        548849117  ..TT.......A...........                             548849139
0        14629785   ..T................                                 14629767
0        16770187   ..T..C.............                                 16770205
0        26167984   ..T..............                                   26168000
0        29932301   ..T................                                 29932283
0        33424978   ..T................                                 33424996
0        34013517   ............C......                                 34013498
                      \                                               
                      |                                               
                      T
0        40728521   ..T.........C......                                 40728503
0        70494557   ..-.....C...........                                70494539
0        78810909   ..T......A.............                             78810931
0        98801291   ..TT.C.............                                 98801309
0        120339389  ..T.............G..A..                              120339410
0        121201184  ..T.....C..A.....                                   121201168
0        128728038  ..T..............G.A.A..G...                        128728011
0        148673659  ..-..............                                   148673674
0        165412204  ..T................                                 165412222
0        233098501  ..T................                                 233098519
0        242372965  ..G.-..............                                 242372982
0        274747059  ..T................A..T.A...                        274747086
0        294593705  ..T....................                             294593683
0        334495849  ..T.T...A..............                             334495827
0        344748708  ..T...AG...........                                 344748690
0        359648658  ..T.T..............                                 359648640
0        360378912  ..T............GC...A.......                        360378885
0        376372275  ..T................                                 376372257
0        377968562  ..T................                                 377968580
0        381786741  .---.....T.....G...A..                              381786759
0        391213244  ..T................                                 391213226
0        407515798  ..T................                                 407515780
0        422396369  ..T...............C....                             422396347
0        426729497  ..T................                                 426729515
0        435364487  ..TT...............                                 435364505
0        443860299  ..T..C.............                                 443860281
0        447931234  ..T....G...........                                 447931252
0        465512673  C.T..............C...                               465512653
0        494435980  C.T................                                 494435998
0        495514332  C.T...T............                                 495514350
0        10636148   ..T.T..............                                 10636166
0        14772129   ..T.-..............                                 14772146
0        71678644   ..T................                                 71678626
0        75261971   C.T..................                               75261951
0        90599645   ..T................                                 90599627
0        102244896  .---...................                             102244877
0        108823436  ..T................                                 108823418
0        116253635  ..T...T............                                 116253653
0        122591225  ..-...T....A.........                               122591245
                                  \                                   
                                  |                                   
                                  G
0        152437636  ..T................                                 152437618
0        231185176  ..-........A...........                             231185197
0        268431321  ..T................                                 268431339
0        310401033  ..T................                                 310401015
0        351873290  ..T.............T..                                 351873272
0        378631034  ..T...T............                                 378631052
0        380623203  ..T...............                                  380623220
0        388833250  ..T................                                 388833232
0        416434349  ...T...............                                 416434331
0        418216349  ..T.....G..TC......A...                             418216327
0        419148187  ..T...............                                  419148170
0        424994256  ..-....................                             424994277
0        435553401  ..T................                                 435553419
0        443560603  ..TT...............                                 443560585
0        501723643  ..T.T...CT.........A..                              501723622
0        523441699  .GTG..............                                  523441682
0        530139840  ..T...T.G..A........T..                             530139818
0        532932792  ..T....C...........                                 532932810
0        535408958  ..T................                                 535408976
0        539035923  ..-................                                 539035940
0        567187700  ..T................                                 567187718
0        392538470  ..T................                                 392538488
0        187179555  ..T................                                 187179573
0        260187513  ..TT..................                              260187492
0        51334779   ..T........................                         51334805
0        426873491  ..T................                                 426873509
0        16057597   C.T................                                 16057615
0        21713040   ..T...G..............                               21713020
0        59184525   ..T................                                 59184507
0        87595356   ..T................                                 87595374
0        121176489  ..T...............-.........                        121176463
0        186463278  ..T...................                              186463299
0        259580210  ..T................A...                             259580188
0        539196268  ..T................                                 539196286
0        557679592  ..T......T.........                                 557679574
0        173835253  ..T................                                 173835271
0        358760459  ..T................                                 358760441
0        538129537  ..T....C...........                                 538129519
0        98394641   ..T.T..............                                 98394659
0        182153169  ..T................                                 182153187
0        534053525  ..T..............                                   534053541
0        540023293  ..T.....A..............                             540023271
0        17978292   ..TT.................                               17978312
0        26282441   ..T................                                 26282423
0        39376334   ..T................                                 39376316
0        85715925   G.T................                                 85715907
0        114885507  ..T...............AA....                            114885530
0        231836455  ..T....................                             231836477
0        363026856  ..T..............                                   363026840
0        377969282  ..T..C.............                                 377969264
0        419838888  ..T................A..                              419838909
0        545760893  ..T...T..TG........                                 545760911
0        559206547  ..T.....C........                                   559206563
0        21664818   ..T................                                 21664836
0        37360772   ..T..................                               37360752
0        39607993   ..T...T...........                                  39608010
0        50897977   ..TGT..............                                 50897959
                    \                                                 
                    |                                                 
                    G
0        73683013   ..T.......C........                                 73683031
0        143759785  ..T....................                             143759807
0        173848282  ..T................                                 173848300
0        402681045  ..G.T..............                                 402681063
0        50868812   ..T.T.................                              50868791
0        86218387   ..T................                                 86218405
0        122738862  ..T.............G..                                 122738880
0        152659013  ..T.-...C..............                             152659035
                             \                                        
                             |                                        
                             G
0        210667026  ..T...T...........                                  210667043
0        333032467  ..TT...................                             333032445
0        346073846  ..T...T..........                                   346073862
0        390387704  ..T................                                 390387686
0        410381285  ..T.A..............                                 410381267
0        418065529  ..T..............C.....                             418065507
0        424723204  ..T................                                 424723222
0        445673346  ..T....C............A.G....                         445673320
0        465629708  ..T................                                 465629726
0        492225890  ..T...............                                  492225907
0        502372967  ..T................                                 502372949
0        44450670   ..T...TG.....                                       44450682
0        139052956  ..-................A...                             139052935
0        196413339  ..T................                                 196413321
0        378419422  ..T................A..                              378419401
0        544092112  ...A.......A.......                                 544092130
0        36523281   ..T...TG...............                             36523303
0        85017517   ..T................                                 85017499
0        146964600  ..T................A..                              146964621
                    \                                                 
                    |                                                 
                    T
0        224705442  .GTG...............                                 224705424
0        241620158  ..-.....C......T.....                               241620139
0        256227952  ..T..........C.....                                 256227970
0        325965849  ..T....................                             325965871
0        433634195  ..TT...............A...                             433634173
                    \                                                 
                    |                                                 
                    T
0        461937558  ..T....................                             461937536
0        467601506  ..C.....CT.A.......                                 467601524
0        522956335  ..-.T...............A..                             522956314
0        541009972  ..T.T..................                             541009994
0        541460306  ..T................                                 541460288
0        33946467   ..T.....GT.A......A....                             33946489
0        46677648   .--.T..............                                 46677632
0        121107829  ..T...T..............                               121107809
0        145178969  ..T...................                              145178948
0        150429111  C.T.....A.............                              150429132
0        158521138  ..TT...............                                 158521120
0        173370625  ..T.T..............                                 173370607
0        225584266  ..T................                                 225584284
0        226769776  ..T................                                 226769794
0        248398745  ..-................                                 248398762
0        382847843  ..T................A...                             382847865
0        393486375  ..T................A.....                           393486351
0        537082145  ..C.................                                537082126
0        36921261   ..T................A...                             36921239
0        38036048   ..T.T..............                                 38036030
0        57357914   ..T.....AA.........A...                             57357936
0        59331011   ..T................                                 59331029
0        78195302   ..T....................                             78195324
0        92882317   ..T................A...                             92882339
0        95786971   ..T..........-....T.A......                         95786946
                    \                                                 
                    |                                                 
                    T
0        116552086  ..TT...............                                 116552104
0        123911568  ..T....................                             123911590
0        185416631  ..T................                                 185416649
0        286203311  ..T......AC........                                 286203330
                    \      \                                          
                    |      |                                          
                    T      A
0        308278467  ..G................                                 308278449
0        388506235  ..T...............                                  388506253
                         \                                            
                         |                                            
                         C
0        442976306  ..T..A.............                                 442976324
0        470451737  ..T..............                                   470451721
0        517333975  A.-GG.............TA...T..                          517333999
0        537166669  ..T.....ATCA...........                             537166647
0        552610747  ..T......T.................                         552610719
                                          \                           
                                          |                           
                                         CT
0        554314593  ..T...............                                  554314576
0        12406779   ..T......G.........A..                              12406800
0        24028032   ..T...T.............                                24028013
0        26810640   ..T................                                 26810622
0        60490969   ..T...A...C.....G...A..                             60490947
0        121775111  ..T......G.............                             121775133
0        153848569  ..T....T.............                               153848589
0        185149193  ..T................                                 185149175
0        297194367  ..TA...T.T..A....AT.....                            297194390
                    \                                                 
                    |                                                 
                    T
0        407742501  ......-.C...........A..                             407742479
                      \                                               
                      |                                               
                      T
0        521983295  ..T........A...........                             521983317
0        524808619  ..T...T....A...G...A..                              524808640
0        528137390  ..TG..............                                  528137373
0        537894474  ..T.....A..............                             537894452
0        16135357   ..TT..............                                  16135374
0        17810218   ....................A..                             17810196
                    \                                                 
                    |                                                 
                    C
0        37398051   ..T..CT.C.............                              37398030
0        58724961   ..T...G............                                 58724943
0        67491589   ..T................                                 67491607
0        72518622   ..T................                                 72518604
0        84480044   ..T...............-........                         84480019
0        110634035  ..G.T...A..............                             110634057
0        139276233  ..T..............                                   139276217
0        287722597  ..TAT................A.....                         287722569
                                      \                               
                                      |                               
                                     AA
0        287972890  ..T...T..T.............                             287972868
0        323842016  ..C.T..............                                 323841998
0        327921799  ..TAT..............                                 327921781
0        334941118  ..T............G.......                             334941096
0        349344846  ..T.T..............                                 349344828
0        425624877  ..T................                                 425624895
0        445547721  ..T....................                             445547699
0        448517911  ..T...G................                             448517889
0        462032101  ..T.T..............                                 462032119
0        498009379  ..T.....A..............                             498009401
0        498489490  ..T.T............G.....                             498489468
0        12754666   ..T................                                 12754684
0        121042891  ..T................                                 121042909
0        446880484  ..T................                                 446880466
0        20412082   ..T..............A...                               20412102
0        37480330   ..T..C.............                                 37480348
0        105671242  ..T........A.......                                 105671260
0        260520679  ..T............T...                                 260520661
0        282363576  ..T...T................                             282363554
0        57878764   ..T.....C.............G....                         57878790
0        64835270   ..T............G...                                 64835252
0        120246791  ..T................                                 120246773
0        123794953  ..T................                                 123794971
0        468097767  ..T................                                 468097785
0        524224704  ..T................                                 524224722
0        47730252   ..T................                                 47730270
0        122940760  ..T.....C..........                                 122940778
0        158870489  ..T................                                 158870507
0        177344002  ..T...T.............A..                             177343980
0        248942334  ..T................                                 248942316
0        389148740  ..T................                                 389148758
0        520864978  ..T......T.............                             520864956
0        550266338  ...................                                 550266356
0        13608211   ..T.T..............                                 13608193
0        13896730   ..TT...............                                 13896712
0        49108825   ..T............                                     49108839
0        55746163   ..T..............                                   55746179
0        105851603  ..CT...G...........                                 105851585
0        282950037  ..T................                                 282950019
0        37302269   ..T................                                 37302287
0        42686774   ..T................                                 42686792
0        42994024   ..T.T.T............                                 42994042
0        90331189   ..TA.................                               90331209
0        125006024  ..T....T...........                                 125006006
0        169573769  ..T................A....A....                       169573799
                                         \                            
                                         |                            
                                        CT
0        265992519  ..T..............                                   265992503
0        278816547  ..T.............G..                                 278816565
0        356478949  ..T................                                 356478967
0        555007232  ..T................                                 555007214
0        28557336   ..T..................                               28557356
0        38469562   ..T................                                 38469580
0        39426438   ..T................                                 39426456
0        54163089   ..T................                                 54163107
0        105413617  A.G.T.............-........                         105413592
0        235220007  ..T...............                                  235220024
0        270645058  ..T...............                                  270645041
0        309191700  ..T..................                               309191720
0        376913687  ..T................                                 376913669
0        506136094  ..T.................                                506136113
0        553076314  ..-...T............A..                              553076334
0        38523142   ..T................                                 38523160
0        44317788   ..T................                                 44317806
0        58988067   ..T...............                                  58988050
0        114734002  ..T............T...A..                              114734023
0        158141216  ..T................                                 158141198
0        158674023  ..T.T.T............                                 158674041
0        168333087  ..T..................                               168333067
0        176931458  ..TA................AT....                          176931433
0        282279663  ..T................                                 282279645
0        539075766  .........G..C......                                 539075784
0        12084730   ..TT..............                                  12084713
0        24471558   ..T....C...........                                 24471540
0        24838763   ..T..................                               24838743
0        49469812   ..-..............C....G.A......                     49469843
                                         \                            
                                         |                            
                                        CT
0        77322677   ..T.................                                77322696
0        86998447   ..T................                                 86998465
0        144230143  ..T.T...G..............                             144230165
0        224240419  ..T...............A....                             224240441
0        227100402  ..T...T..T..A......A..                              227100423
0        331503556  ..-...T....A....G..                                 331503539
0        429931445  ..T................                                 429931463
0        446911540  ..T................                                 446911522
0        492559284  ..T...A............                                 492559266
0        495556299  ..T................                                 495556281
0        502681122  ..C...........                                      502681109
0        520321332  ..T................                                 520321314
0        533892241  ..T................                                 533892223
0        568412002  ..-................                                 568412019
0        16097727   ..T...T...........                                  16097744
0        20564766   ..T..............C..A..                             20564744
0        21196965   ..TT...............                                 21196947
0        32890059   ..G......T...C..G..                                 32890077
0        42092084   ..T................A...                             42092062
0        44177063   G.TT...C..............-.....                        44177089
0        54704582   ..T.............C..                                 54704564
0        199323893  ..T................                                 199323911
0        201071919  ..C................                                 201071901
0        241958537  .CT................                                 241958555
0        243102411  ..T................                                 243102393
0        308469636  ..T................                                 308469654
0        382910886  ..T................                                 382910904
0        398259279  ..T................                                 398259261
0        426874973  ..T..............C.T...                             426874995
0        445893282  ..T................                                 445893300
0        451871256  ..T..................AT....T..                      451871285
0        465999624  .AC......G.......G.....                             465999602
0        525747462  A.T..........G.....                                 525747444
0        532976032  ..T...............                                  532976015
0        537911072  ..GA...............                                 537911054
0        22869416   ..TT.................                               22869436
0        57659528   ..T.....A..............                             57659506
0        84238025   C.T................                                 84238043
0        119621905  ..T.................A..                             119621883
0        123519467  ..T................                                 123519449
0        124745339  ..T................                                 124745321
0        184960754  ..T................                                 184960736
0        212412123  ..T..C..C..............TA.T...A...                  212412156
0        216972121  ..T...A............                                 216972139
0        276513874  ..-...............                                  276513890
0        282861950  ......-...........                                  282861934
0        343470864  ..TT............T....T......AT....                  343470829
                                         \                            
                                         |                            
                                        AT
0        359323147  ..T...............                                  359323130
0        387943776  ..T........C..........-.....                        387943750
0        388700008  ..T.......CA.......                                 388700026
0        397283395  ..T...T...........                                  397283378
0        437337083  ..T........A.......                                 437337065
0        498831869  ..T......T......G..                                 498831851
0        536369895  ..T......A.........                                 536369877
0        551430656  ..T....T...........                                 551430674
0        552377922  GCT...G............A.....                           552377946
0        553448366  ..T.............                                    553448381
0        3788076    ..T................A..--.....                       3788102
0        16058299   ..T................                                 16058317
0        18692776   ..T................                                 18692794
0        34455155   ..T...................                              34455176
0        49644580   ..TT...............                                 49644562
0        60384927   ..T..C.......T.....                                 60384909
0        60907759   ..T.T..T...........                                 60907777
0        71793508   ..T..................                               71793528
0        121274227  ..T.T..............                                 121274209
0        154359958  ..T................                                 154359976
0        182158263  ..T...............                                  182158280
0        247485948  ..T................                                 247485930
0        285337752  ..TT.................A..                            285337729
0        364702555  ..TT................                                364702574
0        403352701  ..TT..TG............A..                             403352723
0        420968114  ..T..C...........                                   420968098
0        432733652  ..-.T..............                                 432733635
0        437635080  .CT......T.A.....                                   437635096
0        442090903  ..T..............CA....                             442090925
0        510620802  ..T................                                 510620784
0        514144710  ..T...............                                  514144727
0        6296373    ..T................                                 6296355
0        11514387   ..T................                                 11514405
0        17553924   ..T................                                 17553942
0        54718842   ..T................                                 54718824
0        62359045   ..TT.............G.....                             62359067
0        73364744   ..TA.....-..............                            73364722
0        112218493  ..T.T..............                                 112218475
0        114098266  ..T.T..C....C......                                 114098248
0        166389609  ..T.............G..                                 166389591
0        173795758  ..TT...............                                 173795776
0        181354930  ..T................                                 181354948
0        249251974  ..T...TG...........                                 249251956
0        252819587  ..T................                                 252819605
0        394984914  ..T.T...............A.-.....                        394984888
0        410571095  .GT................                                 410571113
0        412978099  ..T................                                 412978117
0        433468604  ..C...T............                                 433468586
0        437150801  ..TG...............A...                             437150823
0        442793509  ..T................                                 442793527
0        444069898  ......T..T...G.....                                 444069880
0        467073727  ..T........A.......                                 467073745
0        562064391  ..T................                                 562064373
0        565533822  ..T................                                 565533804
0        46341224   ..T.T.............A....                             46341246
0        357872127  ..T.T..................                             357872105
0        21390024   ..T..............                                   21390040
0        98148682   ................C..A.......                         98148656
0        334192121  ..TT...............                                 334192103
0        229509086  ..T....................                             229509108
0        433353646  ..T...T...A..C.....                                 433353664
0        54100569   ..T........A...........                             54100591
0        27520206   ..G.............G....                               27520186
0        28506347   ..T................                                 28506329
0        40356859   ..T................                                 40356877
0        72810647   ..GG.A.............                                 72810665
0        271434114  ..TT.................                               271434134
0        170207289  ..T.............G..                                 170207307
0        31624319   ..T.................A..                             31624341
0        32543142   ..TT.A.....A......-........G..                      32543114
0        50971710   ..T..C.............                                 50971692
0        71886074   ..T.................A..                             71886096
0        204115317  ..T..................                               204115337
0        288960982  ..T......A.........                                 288961000
0        21859037   ..T...............A...                              21859058
0        25717864   ..T............C...                                 25717846
0        136976109  ..T................A..                              136976088
0        158704568  ..T.....A.............                              158704589
0        184107992  ..T..................                               184107972
0        210999528  ..T............T.......                             210999506
0        334310751  ..T....C...........                                 334310769
0        359737521  ..T...............                                  359737538
0        439159012  ..T................                                 439159030
0        541162381  ..T................                                 541162399
0        551931965  ..T............                                     551931979
0        103448034  C.T................                                 103448052
0        107540326  ..T................                                 107540308
0        107652982  ..T..........T.....A..                              107653003
0        346813481  ..T................                                 346813463
0        429582695  ..T......T.........                                 429582677
0        434914996  ..T..................                               434914976
0        468464706  ..T................                                 468464724
0        533945741  ..T.....A.........                                  533945724
0        543946696  ..TG...................                             543946674
0        21914168   ..T................                                 21914150
0        38027201   ..T...TG..........                                  38027184
0        308098433  ..T....................                             308098456
                          \                                           
                          |                                           
                          C
0        387989599  ..TT.........T.....                                 387989617
0        501476570  ..T........A.......A....G.....                      501476601
                                         \                            
                                         |                            
                                        CT
0        3614052    ..T...G............                                 3614070
0        26764708   C.TT......CA......                                  26764725
0        34248146   ..T...T...........-A.......                         34248171
0        114643231  .GT.....A..........                                 114643249
0        135404967  ..T................A..T..                           135404943
0        226666391  ..T....................                             226666413
0        366007388  C.T................                                 366007370
0        420314246  ..T.....G.............                              420314225
0        497966572  ..T..............                                   497966556
0        8637715    ..T....TG.....C....A...                             8637737
0        16426010   ..T..................                               16426030
0        28313001   ..T...T..T.A...G.....                               28313021
0        35856450   ..T...T...........A...                              35856429
0        59547425   ..TT...............A.A...                           59547449
0        70356769   ..T..............                                   70356785
0        85798280   ..TT......C........                                 85798262
0        93784927   ..T...............T..                               93784947
0        102018394  C.T.T.T.C..A...........                             102018372
0        102384025  .CT....C...............                             102384003
0        232697215  ..T................                                 232697197
0        283815319  ..T..............A..                                283815300
0        292508867  ..T......A.C.T...                                   292508851
0        308368635  ........AT......G.A....                             308368613
0        342545517  ..TTG..............                                 342545499
0        344657545  ..T.TGT.....A......                                 344657563
0        345512547  ..T..............G...                               345512567
0        377128158  ..TT.................                               377128138
0        379223599  ..T.................                                379223618
0        384162700  ..T..................                               384162680
0        387920214  ..T.....AT.A.....                                   387920230
0        439254486  ..T................                                 439254468
0        501904289  ..G........A..T....                                 501904271
0        529441756  ..T......G.........                                 529441774
0        541574349  ..G.....A.............                              541574328
0        26781371   ..T.A.T...........A....                             26781393
0        43191171   ..TA....GT.A..........                              43191150
0        45907593   ..T..............G.A.....                           45907569
0        68023283   ..T...............A..A......                        68023254
                                      \                               
                                      |                               
                                     AA
0        112948195  ..T..............AT........T..                      112948166
0        159298133  ..T.T..................C..                          159298108
0        227816577  ..T..A.....A.......                                 227816595
0        242472471  ..T................                                 242472489
0        351580224  ..T......T.........                                 351580242
0        357226287  .G..........C...........A.G...                      357226258
0        408768727  ..T...T............                                 408768709
0        412535366  A.T................T...                             412535344
0        421309155  ..-................                                 421309138
0        430840731  ..T.....C..A...........                             430840753
0        448051914  ..T..........C.....                                 448051932
0        472724017  ..T................                                 472724035
0        519108604  ..T....C........TG..AT.....                         519108630
0        523158657  ..T...T............                                 523158639
0        527644464  ..T...................                              527644443
0        534634686  ..T....G.............                               534634706
0        541480321  ..T.T...............A..                             541480299
0        57367247   ..T.T..............                                 57367265
0        97792565   ..T.....A........G....                              97792586
0        106259173  ..T...............-........T..                      106259145
0        153244683  ..TT.A.............                                 153244701
0        153302123  ..TT.A.............                                 153302141
0        160992055  ..T...............A....                             160992077
0        193069749  C.T......A...........                               193069729
0        241658258  ..T........A.......                                 241658240
0        248322492  ..T.T........G.....                                 248322474
0        284304998  ..T.....A..............                             284304976
0        310142493  ..-.T..................                             310142472
0        404064482  ..T.....C............                               404064502
0        467600845  ..TT.....T.A.......T...                             467600867
0        523069445  C.T.............G..                                 523069463
0        524318489  ..T................                                 524318507
0        544299784  .GT................                                 544299802
0        23005499   ..T................                                 23005481
0        80796216   ..T.T..................                             80796238
0        440123432  ..T..C...T..........A..                             440123410
0        19417513   ..T...............                                  19417496
0        435302633  ..T..................                               435302613
0        18152672   ..T.........................                        18152643
                                          \                           
                                          |                           
                                         AT
0        42534308   ..T................                                 42534290
0        42818753   .CT.T......A......                                  42818770
0        179890651  CCT.....CT............-.....                        179890677
0        276811502  ..T......T..............                            276811525
0        24875655   ..C................                                 24875637
0        282752054  ..T................                                 282752072
0        297597336  ..C......T.............                             297597314
0        490952115  ..T.............                                    490952100
0        103953956  ..T................                                 103953974
0        350691966  ..T................                                 350691984
0        447719473  ..T.T..............A...                             447719495
0        551934007  ..T............                                     551933993
0        7926044    ..T..........C.....                                 7926026
0        10241127   ..T................                                 10241109
0        243424723  ..T.T...A..............                             243424701
0        524876373  ..T..............                                   524876357
0        34132780   ..T......T...........                               34132800
0        84135062   ..T.......C........                                 84135080
0        208054865  ..T........C...C..-........                         208054890
0        232220457  ..T.................                                232220476
0        243391205  ..T..............                                   243391221
0        451640992  ..TT...............                                 451640974
0        501131767  ..-................                                 501131750
0        42963675   ..T................                                 42963693
0        43248494   ..T................                                 43248476
0        73350676   ..T.............                                    73350691
0        92864330   ..T...T.............                                92864311
0        93836399   ..T................                                 93836417
0        102203143  ..T................                                 102203125
0        135813065  ..TA...............T...                             135813043
0        187702632  ..T...............                                  187702615
0        205446110  ..T....C...........                                 205446092
0        245292239  ..T................                                 245292257
0        247936119  ..T..............                                   247936103
0        34142798   ..T................                                 34142780
0        55461870   ..T.............C..                                 55461888
0        65730927   ..T................                                 65730945
0        95022661   ..T..C.............                                 95022679
0        119266911  ..T................                                 119266893
0        142994762  ..T.T..............A...                             142994740
0        249190953  ..T.............G......                             249190931
0        269364915  ..T................                                 269364933
0        338383308  ..T.................A..                             338383286
0        511545839  ..T.....A..........                                 511545821
0        518279710  ..T.T...............                                518279691
0        523570210  ..T.T..............                                 523570192
0        527817632  ..T...T...........A....                             527817610
0        7337206    ..T....T.........A.....                             7337228
0        37474368   ..T..C.............                                 37474350
0        163736408  ..TT....A..............                             163736386
0        227735035  ..T................                                 227735053
0        377083937  ..T................                                 377083955
0        406689045  ..T................                                 406689027
0        531946761  ..T...T........G.......                             531946739
0        534834448  ..T....T...........                                 534834466
0        542410462  ..T.............C..                                 542410480
0        16239772   ..T......GG............                             16239794
0        31862397   ..T...A.............                                31862416
0        61667623   ..-....T............A..                             61667644
0        84273688   ..T.A..............                                 84273670
0        110465087  ..T........A....G..                                 110465105
0        144984172  ..T..........                                       144984184
0        144987048  ..T................                                 144987030
0        168376861  ..T...............                                  168376878
0        179714568  .GTA.......C......                                  179714585
0        194300895  ..T...............                                  194300878
0        375726258  ..T................                                 375726276
0        535827808  ..T..............C....                              535827787
0        539309287  ..T................                                 539309305
0        542950757  ..T..................                               542950777
0        549189276  ..T.T.T...........                                  549189293
0        558118844  ..T..............                                   558118860
0        565400388  ..C...T............                                 565400370
0        15154730   ..TG................A...                            15154753
0        23146880   ..T................                                 23146862
0        23685663   ..C.....A.............-....TA....                   23685694
0        24138626   ..T................                                 24138608
0        25698622   ..T................                                 25698640
0        106058859  ..T.....................A.T...                      106058830
0        122326680  ..T................                                 122326698
0        143982981  ..T................                                 143982963
0        161920883  ..G................                                 161920864
                       \                                              
                       |                                              
                       T
0        168356552  ..T................                                 168356570
0        169635969  ..T................                                 169635951
0        178827542  ..T................                                 178827524
0        181104169  ..T............G...                                 181104151
0        232841493  ..T..............C.....                             232841471
0        280194567  ..T................                                 280194549
0        287596722  ..T................                                 287596704
0        301060527  ..T...T............                                 301060509
0        339068769  ..T................                                 339068787
0        358340694  ..T................                                 358340712
0        367917164  ..T................                                 367917146
0        376388091  ..T.T...AT.A.G..............                        376388062
                                           \                          
                                           |                          
                                          TG
0        379350555  ..T.................A...                            379350578
0        397398695  ..T.......AA...........                             397398673
0        399069388  ..T................                                 399069370
0        419120251  ..T................                                 419120233
0        463865590  ....A.T...........A.A.-.....                        463865616
0        477498253  ..T....................                             477498231
0        491744723  ..T................                                 491744705
0        531907525  ..T...T............                                 531907543
0        542194920  ..G....................                             542194898
0        547277801  ..T............T......                              547277780
0        27544384   ..T................                                 27544366
0        39206239   ..T................                                 39206257
0        56967372   ..T................                                 56967354
0        71908929   ..T....................                             71908907
0        84084239   ..T................                                 84084221
0        102267593  ..T................                                 102267611
0        140370341  ..T................                                 140370359
0        227722832  ..T................                                 227722850
0        271700021  ..T..A...T..........                                271700040
0        276960393  ..T..C.............                                 276960375
0        281127020  ..T................                                 281127002
0        298750877  ..T.T..C..........A...                              298750856
0        299121747  ..T................                                 299121765
0        299533471  ..T..CT.A..............                             299533494
                                 \                                    
                                 |                                    
                                 A
0        365907232  ..T............GG...A.......                        365907205
0        425658386  ..T...T................                             425658364
0        460240372  .C..T...C.........-........T..                      460240400
0        466736480  C.T...T............A..                              466736501
0        509837231  ..T.................                                509837212
0        529258470  ..-................                                 529258487
0        549120856  ..T................                                 549120874
0        19824498   ..T................                                 19824480
0        22257506   .CTG...C...............                             22257528
0        33255368   .G.................A...T..T..                       33255340
0        33992828   ..T...T...C............                             33992850
0        43303523   .AT................                                 43303505
0        47071482   ..T.....A..............                             47071504
0        47267630   ..T..C.............                                 47267612
0        50077177   ..T................A..                              50077198
0        55039360   ..T.....A..............TC....                       55039332
0        72505254   ..T...TGA.............-....T...A..                  72505222
0        74003608   ..T..C..AT.........T..                              74003629
0        79343861   ..T.....A..............T..G..                       79343889
0        81159091   ..T................                                 81159109
0        89798052   ..T.T...........T...A..                             89798030
0        90567923   ..T.....A..............                             90567901
0        105210298  ..T.....A..............                             105210276
0        119655979  ..T................                                 119655997
0        125547629  ..T..............                                   125547613
0        138372381  ..T.................A..                             138372403
0        150096429  ..T..................C.CA.....                      150096458
0        167138535  ..T............T...                                 167138553
0        169052271  ..T.....A............A.T..T..                       169052299
0        181779846  ..T................                                 181779864
0        204849712  ..T................                                 204849694
0        211431247  ..G.................                                211431266
0        215756001  ..C..............                                   215755985
0        234826786  ..TT...............                                 234826804
0        253073987  ..T....................                             253073965
0        272182293  ..T.....AA...........                               272182313
0        286057899  ..T.T.T..............                               286057879
0        328396362  ...T..T...CA.......                                 328396344
0        333292059  A.T................                                 333292077
0        357441627  ..T.................                                357441608
0        375574528  .........A.........                                 375574546
0        379336394  ..TA................A...                            379336371
0        420746124  ..T.T..............                                 420746106
0        431416868  ..T...............                                  431416885
0        434291729  ..T................                                 434291747
0        440184816  ..T................                                 440184834
0        448213493  ..T...T............                                 448213511
0        450671130  ..T................                                 450671148
0        466056018  ..T................                                 466056036
0        468126432  ..T...T.A..............                             468126410
0        494771390  ..T.T..............                                 494771408
0        504485126  ..T................                                 504485108
0        522928911  ..T................                                 522928893
0        523176399  ..T....T.T.........A..                              523176378
0        533743390  ..T.T..............                                 533743372
0        537930971  ..C.........................                        537930942
                                           \                          
                                           |                          
                                          TG
0        541501569  ..T...T............                                 541501587
0        545378845  ..T....C...........                                 545378827
0        552153635  ..T................                                 552153617
0        554059238  ..T................                                 554059220
0        566902981  ..TT.......T...........T...                         566903007
0        499200991  ..T................                                 499200973
0        39153001   ..T................                                 39152983
0        223981404  ..T.T..............                                 223981422
0        556999706  ..T......A...........                               556999686
0        72210094   ..T....................                             72210116
0        433797098  ..T.T.............A....                             433797120
0        45299180   ..T................                                 45299198
0        57322529   ..T................                                 57322547
0        82319866   G.T........C...........                             82319844
0        354377864  ..T................                                 354377846
0        16138460   ..T.....G..............                             16138438
0        394563421  ..T................                                 394563439
0        423922481  ..T.........A......                                 423922463
0        565796423  ..T......T.A......                                  565796440
0        23929063   C.T................                                 23929081
0        117237083  ..T..A............                                  117237066
0        228679451  ..T................                                 228679433
0        382719458  ..T...............                                  382719475
0        410206467  ..T...............                                  410206484
0        523583081  ..T....G.T....C..........T..                        523583110
                                       \                              
                                       |                              
                                      AA
0        566059804  ..T................                                 566059822
0        19016333   ..T...TG.......G...                                 19016315
0        25625970   ..T..A.............A..                              25625991
0        92577189   ..T.T.............A....                             92577211
0        100190830  ..TG...................                             100190808
0        218557897  ..T................                                 218557879
0        269096262  ..T...............A...GT...T..                      269096291
0        272683799  ..T................                                 272683781
0        287335047  ..T................                                 287335029
0        334097329  ..T........A.......                                 334097311
0        356549440  ..TT..............                                  356549457
0        375491948  ..T........A.......                                 375491966
0        398485075  ..T................                                 398485057
0        410780015  ..T................                                 410780033
0        412790112  ..C........A...........                             412790134
0        521984430  ...................                                 521984448
0        528850405  ..T................                                 528850387
0        7136733    ..T................                                 7136751
0        30474532   ..T................                                 30474550
0        30751931   ..T............C...                                 30751949
0        41999164   ..T....C...........                                 41999182
0        44448937   ..T................                                 44448919
0        71155193   ..T................                                 71155211
0        77391142   ..T................                                 77391160
0        81582816   ..T.T..............A..                              81582795
0        107492487  ..T................                                 107492469
0        121800687  ..T...........C...                                  121800670
0        123707123  ..T................                                 123707105
0        172410988  ..T................                                 172410970
0        183929784  ..T................                                 183929802
0        187246217  ..T................                                 187246199
0        273446034  ..T................                                 273446016
0        288191050  ..T................                                 288191032
0        321730198  ..T................                                 321730180
0        343427488  ..T................                                 343427506
0        349201169  ..T................                                 349201187
0        383628732  ..T................                                 383628714
0        396460240  ..T................                                 396460222
0        397830670  ..T......G.........                                 397830688
0        423746420  ..T................                                 423746402
0        483040310  ..T........T.......                                 483040328
0        534710249  ..TT...............                                 534710267
0        544674441  ..T................                                 544674459
0        544814427  ..T................                                 544814409
0        557261321  ..T................                                 557261339
0        558089357  ..C................                                 558089339
0        13135407   .CT...........                                      13135394
0        22166964   ..T..C............A....                             22166942
0        28050661   ..T...A................                             28050639
0        35372303   ..T....................                             35372325
0        39716694   ..T...T............                                 39716676
0        42186526   ..T...T............                                 42186508
0        62312904   ..T................                                 62312922
0        91571464   ..T................A...                             91571486
0        115588096  ..T.T.T...............-.....                        115588122
0        123582547  ..T................                                 123582565
0        225663134  ..T...T..............                               225663154
0        231651048  .AG................                                 231651066
0        234836664  ..T................                                 234836682
0        237099288  ..T...............                                  237099271
0        243720207  ..T...A....A.C.....                                 243720189
0        277186463  ..T................                                 277186445
0        306472471  ..T................                                 306472489
0        374909668  ..T.T..............                                 374909650
0        403212444  ..T................A..                              403212423
0        432462219  ..T................                                 432462201
0        445596479  ..T................                                 445596461
0        460509051  ..T.....A..A.......                                 460509033
0        520246197  ..T...T................                             520246175
0        554411453  ..T................                                 554411471
0        555078528  ..T................                                 555078546
0        25125733   ..T................AA....G..                        25125760
0        26109533   ..T................                                 26109551
0        42489176   ..T................                                 42489194
0        43741998   ..T....................                             43742020
0        43923953   ..T...T............                                 43923971
0        51029557   ..T................                                 51029575
0        54162118   ..T................                                 54162100
0        62753683   ..T.....A...............C......                     62753652
                                           \                          
                                           |                          
                                           T
0        105697935  ..T.....A........GTA.......                         105697961
0        144353456  ..T........A...........                             144353434
0        151038225  ..T................                                 151038243
0        192360236  ..C......T..............A...                        192360263
0        243111093  ..T................                                 243111075
0        247376273  ..T.........C......                                 247376291
0        280178240  ..T................                                 280178258
0        282512180  ..T................                                 282512198
0        309195702  ..T.....C..........                                 309195684
0        401249172  ..T................                                 401249190
0        407153506  ..C..-.............                                 407153523
0        412025180  ..T......T.............                             412025158
0        415483334  ..T..A.............                                 415483352
0        422114420  ..T................                                 422114402
0        440188795  ..T................                                 440188813
0        451073588  ..T................                                 451073570
0        530449904  ..T.....CA.........                                 530449922
0        536000543  ..T................A...                             536000565
0        3276143    A.T......T.........                                 3276161
0        8741923    ..T.TC.............                                 8741941
0        9612406    ..T.............T..                                 9612424
0        9644567    ..T.............T..                                 9644585
0        29107728   ..T................                                 29107746
0        38326330   ..T...T.C..A......A....                             38326352
0        50051565   ..T....................                             50051587
0        51198171   ..T................                                 51198153
0        82318836   G.TT.......T..........                              82318815
0        82932303   ..T................                                 82932285
0        110551055  ..T...T.A..................                         110551028
                                          \                           
                                          |                           
                                          C
0        111309403  ..T................                                 111309385
0        116050359  ..T..........C.....                                 116050377
0        136120679  ..T................                                 136120661
0        138330742  ..T................                                 138330724
0        140284941  ..T.....C..........                                 140284923
0        144795189  ..T................                                 144795171
0        145893933  ..T................                                 145893951
0        150923491  ..T................                                 150923473
0        166753745  ........A..............                             166753769
                       \            \                                 
                       |            |                                 
                       C            G
0        174994871  ..T.T.T....A.......                                 174994853
0        180956171  ..T................                                 180956153
0        187909826  ..T......T.........                                 187909808
0        192099449  ..T....T...........                                 192099431
0        199628503  ..T.......CA.......                                 199628485
0        204690059  ..T..........C.....                                 204690077
0        224569400  ..T................                                 224569418
0        236253623  ..T................                                 236253641
0        243112815  ..T................                                 243112833
0        243222297  ..T................                                 243222315
0        246477612  ..T....................                             246477634
0        255990548  ..T................                                 255990530
0        257202573  ..T................                                 257202555
0        257266285  ..T................                                 257266267
0        267547369  ..T................                                 267547387
0        268012667  ..G................                                 268012649
0        268390065  ..T................                                 268390047
0        271295538  ..T.......A........                                 271295520
0        305547846  ..TT..T...........                                  305547863
0        308545505  ..T................                                 308545523
0        333904542  ..T................                                 333904560
0        359331248  ..T...............A....                             359331270
0        366185179  ..TA.....T.........                                 366185197
0        376658312  ..T.....C...........A..                             376658334
0        392508195  ..T.TG...T.C.......                                 392508213
0        407407639  ..T......T.........                                 407407621
0        407689013  ..T................                                 407688995
0        412889111  ..T................                                 412889129
0        419423759  ..T................                                 419423777
0        426690948  ..TT...............                                 426690966
0        436249628  ..T................                                 436249610
0        437665007  ..T................                                 437664989
0        466563920  ..T.T..............                                 466563902
0        477571779  ..T...............                                  477571796
0        509553685  ..TA....G...........                                509553666
0        517578081  ..T................                                 517578063
0        530865588  ..GA...............                                 530865570
0        531046191  ..T................                                 531046173
0        532754787  ..T................                                 532754805
0        544851468  ..T................                                 544851450
0        547591569  ..T................                                 547591587
0        554199748  ..T................                                 554199730
0        12630761   ..T...................                              12630740
0        17753324   ..T.T...........G.....                              17753345
0        20623299   ..T.....A...........A..                             20623321
0        23069922   ..T................                                 23069904
0        23369098   ..T.-......A...........                             23369119
0        23633144   ..T................                                 23633126
0        28003275   ..T.................A..                             28003253
0        31578625   ..T................A...                             31578603
0        34118509   ..T................                                 34118491
0        35646463   ..T................                                 35646445
0        42700622   ..TT.......A.......                                 42700640
0        48522338   ..T.T..............                                 48522356
0        50155493   ..TT.......A.......A....                            50155470
0        57281141   ..T................                                 57281123
0        58968839   ..T................                                 58968857
0        63561220   ..T................                                 63561238
0        101524126  ..TT...............                                 101524108
0        102194475  ..T................                                 102194493
0        104679305  ..T.............G..                                 104679323
0        107517415  ..T....................                             107517393
0        112145560  ......T.............A..                             112145538
0        113222748  ..T...T...........                                  113222765
0        128291935  .CT................                                 128291953
0        149275137  ..T.....AAC......-.........                         149275112
0        181185825  ..T................                                 181185843
0        192705824  ..T........A...........T..T..                       192705852
0        194364554  ..T....C.............                               194364574
0        224663220  .CT...........G.....                                224663201
0        234480117  ..T...............                                  234480100
0        235945335  ..T................                                 235945317
0        281072324  ..T................                                 281072306
0        291302848  ..T...............                                  291302865
0        297248996  G.T.T..............                                 297249014
0        316615926  ..T...TG...........                                 316615908
0        335376985  ..T...............                                  335376968
0        354355209  ..T................                                 354355227
0        358649868  ..T................                                 358649850
0        378259363  ..T.T..............                                 378259381
0        383656826  ..T................                                 383656808
0        410911799  ..C......T.A.......                                 410911817
0        419488489  ..TT...................                             419488467
0        429082682  C.T......A.........                                 429082664
0        430064191  ..T..AT....A.......                                 430064173
0        431404370  ..T................                                 431404352
0        437902086  ..T................                                 437902104
0        443114241  ..T....C...............                             443114263
0        443645146  ..T................                                 443645164
0        478884867  ..T................                                 478884849
0        525761700  ..T.T.............A...T....T..                      525761729
0        533137836  ..T...A............                                 533137854
0        538750228  ..T..............G..A..                             538750250
0        543281702  ..T................                                 543281720
0        547516363  ..T................A....G...                        547516390
0        555077239  ..T.T.T............                                 555077221
0        565159193  ..T.TC.............                                 565159175
0        3354605    ..T................                                 3354623
0        12134562   ..T................                                 12134544
0        18191598   ..T................                                 18191580
0        39359283   ..T................                                 39359301
0        40949513   ..T................                                 40949531
0        41173588   .CT.....C..............                             41173610
0        41672268   ..T..CT............                                 41672250
0        43070253   .CT...TT...........                                 43070235
0        50908342   ..T................                                 50908324
0        53342223   ..TT...............                                 53342241
0        54300185   ..T................                                 54300203
0        70351776   ..T...T.A............                               70351756
0        85775411   ..T................                                 85775429
0        92677444   ..T................                                 92677462
0        99704117   ..TT......A........                                 99704099
0        103853877  ..T............T...                                 103853859
0        106211360  ..T...T................                             106211338
0        135014357  ..T................                                 135014339
0        141719391  ..T.........C......                                 141719409
0        143984213  ..TT.AA...........A....                             143984191
0        144558650  ..TT..G............                                 144558632
0        145154279  ..T............G...                                 145154261
0        153681145  ..T.....AA.............                             153681123
0        156269442  ..T.T..............                                 156269424
0        180331570  ..T................                                 180331552
0        180802651  ..T................                                 180802633
0        180995830  ..T...T.C....G.....                                 180995848
0        183742650  ..T.T.T............                                 183742668
0        192792722  ..T...TCA..A..........-.....                        192792696
0        194696807  ..T................                                 194696789
0        195577197  ..T..............CA...-.....                        195577223
0        201045134  ..T.................A..                             201045112
0        201321019  ..T.....A..A...........                             201320997
0        205712877  ..T................                                 205712859
0        222180485  ..T...T............A.CT.....                        222180512
0        227386595  ..T.T.T............                                 227386613
0        243825249  ..G................                                 243825267
0        248388634  ..T...T............                                 248388652
0        253696626  ..T................                                 253696608
0        254047229  ..T................                                 254047211
0        255448312  ..T...T............                                 255448330
0        272483176  ..T..A.............                                 272483194
0        273452655  C.T.......C........                                 273452673
0        278225911  ..T................                                 278225929
0        282654895  ..T................                                 282654913
0        287999841  ..T................                                 287999859
0        288803542  ..T................                                 288803524
0        343767217  ..TG........C......                                 343767199
0        345016481  ..T...T............                                 345016463
0        345430387  ..T........A.......                                 345430405
0        358487276  ..T................                                 358487258
0        358754322  ..T................                                 358754340
0        361534866  ..T................                                 361534884
0        362321253  ..T................                                 362321235
0        363610554  ..T................                                 363610536
0        371431738  ..T..C.............                                 371431756
0        379362185  ..T..............                                   379362169
0        384143689  ..T................                                 384143707
0        398365172  ..T................                                 398365190
0        404005406  ..T................                                 404005424
0        408730734  ..T................                                 408730752
0        416312941  ..T........A...........                             416312919
0        418248991  .CT................                                 418248973
0        419302284  ..T................                                 419302302
0        422606988  ..T..........G.....                                 422607006
0        426944435  ..T................                                 426944453
0        431403971  ..T...T............                                 431403989
0        431719645  ..T................                                 431719663
0        433397028  ..T..........C...                                   433397044
0        440553606  ..T................                                 440553588
0        440689152  ..T...T............                                 440689170
0        443926823  ..T................                                 443926841
0        444498028  ..T.....A..........                                 444498046
0        446263201  ..T..C.............                                 446263219
0        446287689  ..T................                                 446287707
0        448427510  ..T...............A.........                        448427481
                                          \                           
                                          |                           
                                         AT
0        454246084  ..T.................                                454246103
0        456352091  ..T................                                 456352073
0        468795104  ..T................                                 468795122
0        474280106  ..TT...............                                 474280124
0        494982791  ..T........C.......                                 494982809
0        502091268  ..T........A.G.....                                 502091250
0        510893860  ..T.T..............                                 510893878
0        515532606  ..T.T..............                                 515532588
0        518390245  ..T................                                 518390227
0        522634407  ..T.....A..A.......                                 522634389
0        525627482  ..T................                                 525627464
0        531496733  ..T................                                 531496715
0        533046094  ..T................                                 533046076
0        536796110  ..T................                                 536796128
0        537987056  ..T......G.........                                 537987038
0        540980396  ..T................                                 540980378
0        540997404  ..T................                                 540997386
0        544093542  ..T................                                 544093560
0        239865370  ..T................                                 239865352
0        48814027   ..T................                                 48814045
0        118646921  ..T................                                 118646939
0        64928240   ..T............G...                                 64928222
0        530217190  ..T...............                                  530217207
0        268074148  ..T.T..C...........                                 268074166
0        416209885  ..C..................                               416209865
0        530281147  ..T................A..                              530281168
0        46509206   ..T................                                 46509188
0        64757367   ..T............G...                                 64757349
0        145037797  ..T...................-....T...A..                  145037829
0        229992011  ..T................                                 229991993
0        377809465  ..C..................                               377809445
0        233036174  ..T........................                         233036202
                                          \                           
                                          |                           
                                         GT
0        535199164  ..T........A......                                  535199147
0        541241580  ...........A.......                                 541241598
0        16596538   ..T..............A.A..G..                           16596562
0        29062018   ..T..C.................                             29061996
0        29260538   ..TA...............                                 29260520
0        30341644   ..T...............                                  30341661
0        66495693   ..T.................                                66495712
0        97910011   ..T.T.T............                                 97909993
0        105111336  ..T.....A..............                             105111358
0        115281168  ..T...............                                  115281151
0        242575241  ..T................                                 242575259
0        459388576  ..T................                                 459388558
0        10389898   ..T................                                 10389880
0        43869780   ..T................                                 43869762
0        45080120   ..T.....A.......T......                             45080142
0        77145625   ..T........................                         77145651
0        185017448  ..T...................                              185017469
0        193940619  ..T.....C..........                                 193940637
0        193994832  ..T.....C..........                                 193994850
0        245909807  ..T...................                              245909828
0        256296754  ..T...............                                  256296737
0        313337850  ..T....T..A........A..GG....                        313337823
0        9304970    ..T............G..                                  9304953
0        32808165   ..T.T....A.A.......                                 32808183
0        42954412   ..T...............                                  42954395
0        45186047   ..T................                                 45186065
0        54093648   ..T.........C.T...A....                             54093626
0        63028011   A......T...A.......                                 63027993
0        101432015  ..T................                                 101432033
0        149984637  ..T...............                                  149984620
0        179798857  ..T..C............                                  179798874
0        181027759  ..T.T.......A..GT......                             181027781
0        181239289  ..T...T............                                 181239307
0        223948374  ..T...............                                  223948357
0        236733114  ..T...............                                  236733131
0        298141217  ..T...T............                                 298141235
0        344258162  ..T...............                                  344258145
0        361520620  ..T...............                                  361520603
0        385217724  ..T.T........C.....                                 385217706
0        402996796  ..T................                                 402996814
0        425166251  A.T.T.............                                  425166268
0        434708510  ..T........AC.....                                  434708493
0        444832894  ..T.T.............                                  444832911
0        445452232  ..T.............GC.....                             445452210
0        458488762  ..T....C...........A..                              458488783
0        461932986  ....-...................                            461932964
0        553069839  ..T.....A..A...........                             553069861
0        557417866  ..T................A..                              557417845
0        9542543    ..T...............                                  9542560
0        15611143   ..T...................                              15611164
0        21442245   ..T.....G..................                         21442273
                                          \                           
                                          |                           
                                         TT
0        24981096   ..T..............A.........                         24981122
0        37188651   .GT................A.T.....                         37188625
0        37820784   ..T...................                              37820805
0        49871583   ..T...............                                  49871566
0        69578569   ..T....................                             69578547
0        116330174  ..T................                                 116330156
0        157978564  ..T...................                              157978585
0        201334399  ..T................A..                              201334420
0        233953014  ..T................                                 233953032
0        240474638  ..T...T...............                              240474659
0        240939151  ..T................A..                              240939130
0        248348607  ..T..............AT.A......                         248348581
0        275314449  ..T.T......................                         275314423
0        293755352  ..T...............                                  293755369
0        323993979  ..TG...............A..                              323993958
0        394977018  ..T.....A.............                              394976997
0        435871399  ..T..CT................                             435871377
0        436980158  ..T...............                                  436980175
0        436997792  ..T..C................                              436997771
0        447531382  .CT....GCT.................                         447531356
0        498761707  ..T..............G..........                        498761734
0        531893950  ..T................A..                              531893929
0        23153185   ..T................                                 23153167
0        23915188   ..T..A............                                  23915205
0        43216788   ..T...T............                                 43216806
0        70122710   ..T..................                               70122690
0        115656805  ..T................                                 115656823
0        121796003  ..TT...................T...                         121795977
0        189050273  ..TT..............                                  189050290
0        276682860  ..T.T..............                                 276682878
0        284576769  ..T................A..                              284576748
0        379045448  ..T...T...............                              379045469
0        406819773  ..T................A...                             406819795
0        421466837  ..T................                                 421466855
0        433703074  ..T..A..............                                433703093
0        459369408  ..T...T...........                                  459369391
0        495576050  ..T.T....T.........A...                             495576028
0        518616858  ..T................                                 518616876
0        547022106  ..T.....AA............-.....                        547022132
0        565216270  ..T..............                                   565216286
0        15947868   ..T............C...A..--......                      15947841
0        19089643   ..T............T.......                             19089665
0        40100367   ..T..CT............C..                              40100388
0        89526858   ..T........A......                                  89526875
0        124098522  ..TT....A..............                             124098544
0        148843476  ..T..................                               148843456
0        152610547  ..T............G...                                 152610529
0        155173883  ..T................                                 155173901
0        171871795  ..T................                                 171871813
0        191098577  ..T.T..............                                 191098595
0        193919880  ..T...............                                  193919897
0        233060309  ..T..A.............                                 233060327
0        266017477  ..T................                                 266017459
0        273794505  .GT.T.T...........                                  273794488
0        347624573  A.-...................                              347624593
0        358846297  ..T...T............                                 358846279
0        371880302  ..T.....A............                               371880322
0        382686442  ..T................                                 382686460
0        396651261  C.T................                                 396651243
0        398148662  ..T......T.........                                 398148680
0        408287689  ..T................A..                              408287710
0        413697038  ..T................A..                              413697059
0        419706398  ..T.TC.............T...                             419706420
0        440157125  ..T................A..                              440157104
0        450025406  ..-..AT..A.......C..A..                             450025385
0        487510948  ..T...............                                  487510965
0        529105568  ..T...............                                  529105551
0        549414771  ..TT.-.............A..-.......                      549414744
0        561168405  ..TA..................                              561168383
                                 \                                    
                                 |                                    
                                 A
0        27489638   ..T................                                 27489656
0        40426926   ..T................A..                              40426947
0        42140122   ..T.T...............                                42140141
0        48184210   ..T.T..............                                 48184192
0        49035637   ..T...............T....                             49035659
0        73466733   ..T....T...T...............                         73466759
0        89022985   ..T................A..                              89023006
0        98515057   ..T..C............-A.......                         98515032
0        101715765  ..T.............G.-........T..                      101715793
0        101779288  ..TT...................T...                         101779262
0        122410172  ..T................A..                              122410151
0        150308969  ..T..A.................T...                         150308995
0        151360570  ..T...T-....................                        151360598
                                          \                           
                                          |                           
                                         AT
0        156156858  ..T................A..                              156156837
0        157424972  ..T................A..                              157424951
0        166454009  ..T......T.A...........                             166453987
0        170963951  ..T...T..............                               170963971
0        172578856  ..T................A..                              172578877
0        173190473  ..T......T.........A..                              173190452
0        178172388  ..T...................C.A...                        178172415
0        185905520  ..T.AGT............                                 185905502
0        247828032  ..T................A..                              247828053
0        267693889  ..T...T.A...C.....                                  267693906
0        271734894  ..T................A..                              271734915
0        299780121  ..T.....C....C.............                         299780147
0        307128875  ..TA.........-........                              307128855
0        320270599  ..T................A..                              320270620
0        337684931  ..T................A..                              337684952
0        344939907  ..T................                                 344939889
0        362784567  ..T................                                 362784585
0        381867754  ..T........A.......A..                              381867775
0        390733836  G.T.T.............                                  390733853
0        393705084  ..T....T...........                                 393705102
0        399912507  ..T.....C..T...........                             399912529
0        405159786  ..T................A..                              405159765
0        406014640  ..C.................                                406014621
0        406802407  ..T...............                                  406802390
0        426692311  ..T................A..                              426692290
0        435162831  ..T..................                               435162811
0        437782787  ..T................                                 437782805
0        441778651  ..T................                                 441778633
0        447958789  ..T................A..                              447958768
0        461275813  G.G.T.T..T........                                  461275796
0        467898329  ..T.....C..........A...                             467898351
0        551035627  ..CT...............A..                              551035648
0        551060982  ..T.............G...                                551060963
0        556359950  ..T................A...T...                         556359924
0        364831193  ..T.T..................                             364831215
0        164314183  ..T..................                               164314163
0        522780074  ..T................                                 522780056
0        145905684  ..TT...............                                 145905702
0        154386762  ..C..A.......GG......                               154386742
0        320138682  ..T................                                 320138664
0        497963787  ..T................                                 497963805
0        28104886   ..T..........C.....                                 28104904
0        232479329  ..T................                                 232479311
0        334897779  ..T................A..-.......                      334897751
0        443225223  ..T....C...........                                 443225241
0        543833458  ..T................                                 543833476
0        53252437   ..T................                                 53252419
0        67532049   ..T...T............A..                              67532070
0        76397098   ..T................                                 76397116
0        232431927  ..T................                                 232431945
0        524748628  ..T..................                               524748608
0        86443969   ..T..C.............                                 86443987
0        179157920  ..T..G...............                               179157900
0        422270697  ..T....................                             422270675
0        553867122  ..-...T...........                                  553867106
0        106267663  ..T..............                                   106267679
0        120465315  ..G....GA............                               120465295
0        165190867  ..T..............C.....                             165190845
0        202066439  ..T....................                             202066461
0        383763974  ..T.T......................                         383764000
0        391005160  ..T................                                 391005178
0        27368857   ..T..................                               27368877
0        149255185  ..T.................AA......                        149255158
0        151030924  ..T................                                 151030942
0        258639892  ..T................                                 258639874
0        272562811  ..T.T...........                                    272562826
0        382867524  ..T........A.C...                                   382867508
0        434861002  ..T..................                               434860982
0        494002387  ..T................                                 494002405
0        518366717  ..T........C.......                                 518366735
0        546508154  .GT................                                 546508172
0        20508225   ..T..................                               20508245
0        27367844   ..T..................                               27367824
0        37716201   ..T.....C..........                                 37716219
0        38042974   ..T...............                                  38042991
0        142386145  ..T.T......A.......                                 142386127
0        149330530  ..C................                                 149330512
0        189443833  ..T.T..................                             189443811
0        246606398  ..T................                                 246606380
0        269560541  ..T.....A...........                                269560522
0        310565776  ..T................                                 310565794
0        447246886  ..T................                                 447246868
0        459296482  ..T................                                 459296500
0        520368437  ..T................                                 520368419
0        520522329  ..T.T...........                                    520522344
0        532166661  CCT..............G..AT....                          532166686
0        544192306  ..T..C.............A..                              544192327
0        551560763  ..T................                                 551560781
0        22939291   ..T.T.................G..                           22939315
0        31691671   ..TA.........C..G..                                 31691653
0        48450618   ..T........A.......                                 48450600
0        151166531  ..T.T..............                                 151166513
0        156795159  ..T..................                               156795139
0        194709463  ..T.....................G.....                      194709494
                                         \                            
                                         |                            
                                        CT
0        198911145  ..T...............A..                               198911165
0        205121343  ..T.....A............                               205121363
0        247997593  ..T.T..............A....G.....                      247997562
                                         \                            
                                         |                            
                                        AT
0        328760273  ..T..............                                   328760257
0        383825348  ..T...TC...........A..G..                           383825372
0        387807215  ..T................                                 387807233
0        393219336  ..T.............G..                                 393219318
0        421024058  ..T......T.A.......                                 421024040
0        431069230  AGT..AT................                             431069208
0        436223003  .CC..................                               436223023
0        463003416  ..T................                                 463003434
0        464882217  ..T.................A..T...                         464882243
0        518693233  ..TT...............                                 518693215
0        520098909  ..T..C.....A.G.....                                 520098927
0        527699432  ..-...T...........-.......                          527699455
0        529028526  ..T...............A..                               529028506
0        550760921  ..T.......C........                                 550760939
0        13498853   ..T..................                               13498873
0        16016335   ..T......T...........                               16016355
0        18623344   ..T.T..................G...                         18623318
0        47445600   ..C..................                               47445620
0        60354413   ..T..............G...                               60354433
0        86565824   ..T.T....T......G.-........                         86565849
0        111472420  ..T....T.............                               111472400
0        120192254  ..T................A....G.....                      120192285
                                         \                            
                                         |                            
                                        CT
0        180003963  ..T.T................                               180003943
0        188813945  ..T.................                                188813964
0        225724039  ..T..................                               225724019
0        242290918  .............T.......                               242290938
0        273481488  ..T................                                 273481506
0        277118412  ..TTA..............                                 277118394
0        290165505  ..T..............                                   290165489
0        308271713  ..T..................                               308271733
0        337936577  ..T.-..............                                 337936560
0        377942231  .AT................                                 377942249
0        384405370  ..T...T...........                                  384405387
0        385851059  ..C...........C....                                 385851041
0        427397978  ..T................A....G.....                      427398009
                                         \                            
                                         |                            
                                        CT
0        437874289  ..T...............                                  437874306
0        442193032  ..T...........G...A..                               442193052
0        451197978  ..T..................                               451197998
0        490623147  ..T................                                 490623129
0        493097584  ..T.T.....AT........                                493097603
0        535962385  ..T................A....G.....                      535962416
                                         \                            
                                         |                            
                                        CT
0        568333312  ..T..................                               568333292
0        568500136  ..T....C.............                               568500156
0        8038582    ..T.T....G...........                               8038602
0        9693789    ..T.............G....                               9693809
0        11257405   ..T...A.........G....                               11257425
0        16436411   ..T......T...........                               16436431
0        19123946   ..T....C...............T....                        19123917
                                      \                               
                                      |                               
                                     GA
0        26194755   ..T.T..............                                 26194737
0        34772989   ..T.T................                               34772969
0        35217723   A.T................                                 35217741
0        47222373   ..T.....C............                               47222393
0        47526154   ..T.T..T...........A..G..                           47526178
0        47631828   ..C...T............                                 47631810
0        68217603   ..T................                                 68217621
0        69270276   ..T................A....G.......                    69270243
                                         \                            
                                         |                            
                                        CT
0        107719440  ..C.T...A............                               107719420
0        137946462  ..T................A...                             137946440
0        145174878  ..-................                                 145174895
0        153830082  ..T..............                                   153830066
0        181927421  ..T...T.....G.....A..                               181927441
0        195920038  ..T................                                 195920020
0        225868360  ..T..............                                   225868376
0        240656378  ..T..................                               240656398
0        243365562  ..T................A..                              243365583
0        281257835  ..T...T.............A.-.....                        281257809
0        309469558  ..T.T..................T..                          309469583
0        344734146  ..T................                                 344734164
0        360081963  ..T................                                 360081945
0        364445866  ..T................                                 364445848
0        383695207  ..T..................                               383695187
0        408376114  ..T...............A.A...                            408376091
0        418492042  ..T.....................G.....                      418492011
                                         \                            
                                         |                            
                                        CT
0        422511016  ..T................                                 422511034
0        422560480  ..T................                                 422560498
0        462301312  ..T................                                 462301330
0        467630603  ..T..................                               467630623
0        497944727  ..T................                                 497944745
0        523047535  ..T................                                 523047553
0        11784177   ..T......G...........                               11784157
0        15245732   ..T...................G..                           15245708
0        19049501   ..T..................                               19049481
0        25716437   ..T...............A...G.G......                     25716405
                                         \                            
                                         |                            
                                        CT
0        26890159   ..T...........C......                               26890179
0        40017524   ..T.T................                               40017544
0        41152758   ..T................                                 41152776
0        45923919   ..T..................                               45923899
0        47524048   ..T..................                               47524068
0        50315317   ..T.T.............                                  50315334
0        60136464   ..TT.C.C...T.........                               60136484
0        76634419   ..TT......A.C....                                   76634403
0        77403080   ....T................                               77403100
0        104052892  ..T................                                 104052874
0        106136482  ..T..................                               106136462
0        109568910  ..T....................T..                          109568885
0        119340866  ..T..C............-........                         119340891
0        121181726  ..T...G............A.......G..                      121181695
                                         \                            
                                         |                            
                                        CT
0        138661337  ..T...T............                                 138661355
0        149966181  ..T................                                 149966199
0        166589911  ..T...T..............                               166589891
0        171009457  ..T..................                               171009477
0        171606750  ..T....................T....                        171606777
0        180699667  ..T...............A....                             180699689
0        190230457  ..T..................                               190230437
0        195329307  ..T.................A..T..                          195329332
0        201583808  ..T......T...........                               201583828
0        216820669  ..T......T...........A..A...                        216820696
0        232187609  ..T.....A............                               232187589
0        269905680  ..T.T................                               269905660
0        270908386  ..T..................                               270908406
0        273499771  ..T................                                 273499753
0        274517912  C.T...TG...............                             274517890
0        282595727  ..T................                                 282595745
0        309598509  ..TT....A..............                             309598487
0        310348908  ..T...............                                  310348925
0        311809344  ..T...............T..                               311809324
0        351861655  ..T.T..............                                 351861673
0        358527940  ..T....................                             358527917
                                 \                                    
                                 |                                    
                                 A
0        389087149  ..T..................                               389087129
0        390140735  ..T....................T..                          390140760
0        391037708  .C..T..............                                 391037729
                       \                                              
                       |                                              
                     TTT
0        426575608  ..T.TC.............                                 426575626
0        426599125  ..T.TC.............                                 426599143
0        445550423  ..T......T...........                               445550403
0        446400109  ..G.....C...C....AT....                             446400131
0        447360598  ..T........A.......                                 447360580
0        476206928  ..T...........C......                               476206948
0        478091755  ..T...............A..                               478091775
0        517578607  ..T................A....G.....                      517578576
                                         \                            
                                         |                            
                                        CT
0        524181117  ..T...............                                  524181100
0        529218925  ..TT..AT...........                                 529218943
0        9449182    ..T..................                               9449162
0        14200969   ..T..................                               14200949
0        16184264   ..T..G.............                                 16184282
0        43377621   .CT..................                               43377601
0        60874246   ..T...............                                  60874263
0        73583566   ..-....................                             73583587
0        88777583   ..TT...............                                 88777601
0        91923232   ..TAA...CT............G..                           91923208
0        134279369  ..T................A...                             134279347
0        154008496  ..T................                                 154008478
0        164134332  ..T................A....G.....                      164134363
                                         \                            
                                         |                            
                                        CT
0        180512911  ..T.....C............                               180512931
0        180575926  ..T.T..............A....G.....                      180575957
                                         \                            
                                         |                            
                                        CT
0        257336316  ..T................                                 257336334
0        277694822  ..-................                                 277694805
0        287924127  ..T.T.............                                  287924144
0        333024520  ..T..................                               333024500
0        343075604  ..T................A....A.....                      343075573
                                         \                            
                                         |                            
                                        CT
0        388951587  ..G................                                 388951569
0        397099102  G.T................                                 397099120
0        409235118  ..-....................                             409235097
0        419657419  ..T..................                               419657439
0        423543250  ..T................                                 423543268
0        434277766  ..T..................                               434277746
0        436182969  ..-................                                 436182952
0        447830052  ..T.....................                            447830029
0        450024992  ..-................                                 450025009
0        451861644  C.T...........C...                                  451861627
0        467522371  ..TA................T..                             467522393
0        492914263  ..T.....A..............                             492914285
0        493799280  .GT........AC......                                 493799298
0        526188935  ..T......T.A........                                526188954
0        530099279  ..TT.......A..........                              530099300
0        553443428  ..T...T..............                               553443448
0        644458     ..T................                                 644476
0        16056398   ..T..................                               16056418
0        19302631   ..T.T.............                                  19302614
0        36464004   ..T.....A.........A..                               36463984
0        37567506   ..T.T............                                   37567522
0        42564625   ..T..C.......C.....                                 42564607
0        45583124   .CT...........                                      45583137
0        71327882   ..T.......C......                                   71327898
0        71598763   ..T..............                                   71598747
0        86459793   ..T...T...........AA....                            86459816
0        123825888  .CT............G...                                 123825870
0        145170646  ..TT................A..                             145170668
0        156541214  ..T................                                 156541196
0        167736069  ..T..............                                   167736053
0        182020322  ..T..............                                   182020306
0        184738793  ..T.T...........T..                                 184738811
0        184910869  ..T.T..............                                 184910887
0        196647044  ..T..............                                   196647028
0        229890293  ..T...GT...........                                 229890311
0        272093022  ..C...T..G.A.......                                 272093040
0        288048094  ..T.T.T............                                 288048112
0        347946438  ..T...............                                  347946455
0        347995730  C.T...............CT.T....                          347995705
0        351949517  ..T.............GA..AT.....                         351949543
0        380577399  ..T.....C............                               380577419
0        398498775  ..T..................                               398498795
0        422459130  ..T....C...........                                 422459148
0        424627962  ..T..CT...........                                  424627945
0        440986715  ..T.A..C.............                               440986735
0        443757164  ..T..................                               443757144
0        458069658  ..T...T................                             458069636
0        484000362  ..T................                                 484000380
0        522751045  ..T..........C...                                   522751029
0        524934668  ..T...T............                                 524934650
0        530327268  .CT................                                 530327286
0        532269429  ..T.............                                    532269414
0        535435646  ..T.....C..............                             535435624
0        541940571  .....C......AC.....                                 541940589
0        541941579  .....C......AC.....                                 541941597
0        542465245  ..T.A................                               542465225
0        543624968  ..T..................                               543624948
0        276395678  ..T................                                 276395660
0        566275406  ..T..A.............                                 566275424
0        38494415   ..T................                                 38494397
0        29301703   ..T................                                 29301685
0        493901442  ..T................                                 493901424
0        497909255  ..T...........G....                                 497909273
0        24461613   ..T................                                 24461631
0        492924035  ..T................                                 492924017
0        500757083  ..T...........T........TA....                       500757111
0        297485722  ..T................                                 297485704
0        434575789  ..T................                                 434575771
0        20832532   ..T................                                 20832550
0        100751097  ..T...............                                  100751080
0        142764763  ..TT..T...............                              142764784
0        398480481  ..TG..T.............                                398480500
0        536041149  ..T....................                             536041171
0        3080905    ..T................                                 3080923
0        32566290   ..T................                                 32566308
0        354728463  ..T................                                 354728481
0        376776152  ...................                                 376776133
                      \                                               
                      |                                               
                      T
0        47026507   ..T...T...............G....                         47026533
0        48723318   ..T................                                 48723336
0        79030046   ..TT..T............                                 79030028
0        143854662  ..T.................A..                             143854640
0        166293650  ..T................                                 166293668
0        195483851  ..T................                                 195483833
0        202037282  ..TT...............                                 202037300
0        434829478  ..T.....C.........-........                         434829453
0        439709575  ..T................                                 439709593
0        8411830    ..T..C.T...........                                 8411848
0        10068635   ..T.................                                10068654
0        12853782   ..T.T..............                                 12853800
0        23932879   ..T................                                 23932861
0        65809028   ..C..............                                   65809012
0        380357768  ..T................                                 380357786
0        392003547  ..T................                                 392003565
0        409094757  ..T................                                 409094739
0        496157204  ..T................                                 496157186
0        519544417  ..-................                                 519544434
0        3862486    ..T......T...........                               3862466
0        8702608    ..T.................                                8702627
0        23028135   ..T.............G.....                              23028156
0        25857749   ..T.................                                25857768
0        84566623   ..T.................                                84566642
0        85244610   ..T................                                 85244628
0        119038144  ..T................                                 119038162
0        161719638  ..T..........G..                                    161719623
0        229748947  ..T...T.............                                229748928
0        249631934  ..T..............                                   249631918
0        272396433  ..T...TG............                                272396452
0        276567077  ..T................                                 276567059
0        295245748  ..-................                                 295245731
0        362097872  ..T................                                 362097890
0        366918799  ..T.TC...............A..                            366918822
0        385360133  ..T.T...C..........                                 385360151
0        390796903  ..T................                                 390796885
0        461786043  ..TT...................T..                          461786068
0        542267146  ..-................                                 542267163
0        551567031  ..T.........A......A..                              551567010
0        8497520    ..T..CT.C...........                                8497539
0        13537554   ..T................                                 13537536
0        26860908   ..T...T............A...                             26860886
0        39403067   ..T................                                 39403085
0        45440386   ..T...T.............                                45440405
0        87540038   ..T................                                 87540020
0        144873380  ..T................                                 144873362
0        154288513  ..T..............                                   154288497
0        168106523  ..T.............T..                                 168106541
0        179988356  ..T................                                 179988338
0        283597514  ..T...T............                                 283597496
0        395056044  ..T................                                 395056026
0        422162732  ..T.................                                422162751
0        428533817  ..T.T..............                                 428533799
0        440713917  ..T.................                                440713898
0        443246755  ..T................                                 443246773
0        444005192  ..T................                                 444005210
0        512197845  ..T...T.........G..                                 512197863
0        529182302  ..T..............                                   529182286
0        550744547  ..T.............                                    550744562
0        14496218   ..T................                                 14496200
0        23042704   ..T..A..............                                23042723
0        36067733   ..T................                                 36067751
0        36081624   ..T................                                 36081642
0        66512709   ..T................                                 66512691
0        74432120   ..T.................                                74432101
0        113890929  ..TT...................                             113890951
0        114265267  ..T...T............                                 114265285
0        167675836  ..T................                                 167675854
0        172916559  ..T............G.......C..                          172916534
0        211836901  ..T................                                 211836883
0        247483553  ..TAT............                                   247483569
0        337799168  ..TT...............                                 337799150
0        347156708  ..T................                                 347156726
0        494830508  ..T.............T..                                 494830490
0        515200728  ..T.-..............                                 515200745
0        524660969  C.T................                                 524660987
0        524776170  ..T..C.............                                 524776152
0        533079236  ..T................                                 533079218
0        17880428   ..T.................                                17880447
0        18269881   ..T...............                                  18269898
0        26121080   ..T................                                 26121062
0        26336116   ..T...............                                  26336099
0        35670308   ..T.................                                35670289
0        36138411   ..T................                                 36138393
0        50068773   ..T.T...A...........A..                             50068751
0        52322860   ..T....GA..............                             52322838
0        54273026   ..T..C...........                                   54273042
0        77751490   ..TT...............                                 77751472
0        81315109   ..T.AC.............                                 81315127
0        90122232   ..T.................                                90122251
0        126020338  ..T....................                             126020316
0        144945466  ..-...T............                                 144945483
0        186426170  ..T.......CA.C.....                                 186426188
0        230619820  ..G.-..............                                 230619837
0        232745243  ..TT.A.............                                 232745261
0        233543710  ..T................                                 233543692
0        246768305  ..T...TT...............                             246768327
0        335727911  ..T.............G..                                 335727929
0        359829512  ..T...............                                  359829495
0        398505792  G.-................                                 398505809
0        437453441  ..T................                                 437453423
0        437977544  ..TT...T...........                                 437977562
0        464609717  ..T.................                                464609698
0        469848680  ..T................A....                            469848703
0        515202996  ..CA.AT...........                                  515203013
0        523728292  ..T................                                 523728274
0        538592333  ..TT...............                                 538592315
0        548654925  ..T.................                                548654904
                                 \                                    
                                 |                                    
                                GA
0        548655245  ..T.................                                548655224
                                 \                                    
                                 |                                    
                                GA
0        3482015    ..TA...............                                 3481997
0        11622302   .CT.....C.............                              11622323
0        14785430   ..T...........T....                                 14785448
0        21634962   ..T..A..C.........                                  21634979
0        51049797   ..T.....A..............                             51049775
0        55544977   C.T.T........                                       55544989
0        102780735  ..T................                                 102780717
0        113127682  ..T...G....T...........                             113127704
0        115161914  ..T.........................T...                    115161881
                                          \                           
                                          |                           
                                         AA
0        127749890  ..-................                                 127749873
0        128623056  ..T.............G....                               128623076
0        148922485  ..T...............                                  148922502
0        152761572  ..T...............                                  152761555
0        233372254  ..T.............G...A...                            233372277
0        239687654  ..T...G.A..............                             239687676
0        281069294  ..TT...............                                 281069276
0        294499153  ..T.T....T..............                            294499130
0        309275597  ..T....T............                                309275578
0        379637192  ..T................                                 379637174
0        380272603  ..T...G....A.......                                 380272621
0        393275133  ..T...............                                  393275116
0        414239411  ..T........................                         414239439
                                          \                           
                                          |                           
                                         TT
0        419393014  ..T...............                                  419392997
0        420528303  C..T..............A..                               420528323
0        437339578  ..T................                                 437339596
0        442420800  ..T................                                 442420782
0        448110197  ..T................                                 448110179
0        449315804  ..T................                                 449315786
0        468857485  ..T...............                                  468857468
0        495079120  ..TTG..............                                 495079102
0        503069212  .GT.....A..............                             503069190
0        513945672  ..T................                                 513945654
0        518762782  ..T.............G...                                518762801
0        529169421  ..T.T..............                                 529169439
0        534807930  ..T.T...A...................A..                     534807962
                                          \                           
                                          |                           
                                         CT
0        535264220  ..TT.................                               535264200
0        535695986  ..T.................                                535695967
0        540075622  ..T.................                                540075641
0        552963230  ..T................                                 552963248
0        554997217  ..-.............G......                             554997196
0        558493332  ..TTA..............                                 558493350
0        25314022   ..TT..T............                                 25314040
0        34514147   ..C.....G...........                                34514128
0        37537637   ..T................                                 37537655
0        46426005   ..T............G....                                46426024
0        48268066   ..T................                                 48268084
0        51378096   ..T..............                                   51378112
0        55599556   ..T...................G....                         55599582
0        57595394   ..T..............G.A....                            57595371
0        75907650   ..T...............A..A..                            75907627
0        81034874   ..T..............A........                          81034899
0        90037106   ..TT...............                                 90037088
0        102176077  ..T...............                                  102176060
0        118669977  ..TA...............                                 118669959
0        120006939  ..T....................T..                          120006914
0        121963856  ..T..A.............                                 121963874
0        129048935  ..TT......................                          129048910
0        136162924  ..-................                                 136162941
0        139675271  ..T................                                 139675289
0        142744601  ..T........AC......                                 142744619
0        150887227  ..T.................                                150887208
0        171538210  ..T.............G...                                171538191
0        172315186  ..T................                                 172315168
0        184231118  ..T............G...                                 184231136
0        184427521  ..T.....A...........                                184427540
0        211665092  ..T.................                                211665073
0        220458621  ..T.T...............                                220458602
0        241181014  ..T................                                 241180996
0        243667536  ..T...T.............                                243667555
0        256735264  ..T................                                 256735282
0        271651152  C.T....................                             271651174
0        290063369  ..T.......A............                             290063391
0        330776110  ..T...T............                                 330776128
0        364952225  ..T...T...........                                  364952242
0        377944475  ..TT...............A...                             377944497
0        397453256  ..T.................                                397453237
0        403616302  ..T.....A.........                                  403616319
0        403992532  ..T.................                                403992513
0        416088645  ..T................                                 416088663
0        418866604  ..T..............G.......                           418866580
0        436231333  ..T................                                 436231351
0        439809829  ..-................                                 439809846
0        462558687  ..T................                                 462558669
0        476854126  ..T.-.................                              476854146
0        496584078  ..T.........C..                                     496584064
0        501973526  ..T..............                                   501973510
0        524999883  ..T.................A...                            524999860
0        527874238  ..T.............G..                                 527874256
0        534027684  ..T.................                                534027665
0        543535719  ..T...............                                  543535702
0        555578680  ..T................                                 555578698
0        556507625  ..---..T.T...............                           556507647
                                       \                              
                                       |                              
                                       A
0        556640308  ..T................                                 556640326
0        20548777   ..TT.............                                   20548761
0        32542989   ..T..C..C...........                                32542970
0        35189208   ..T...AG............A..                             35189230
0        48051239   ..T................                                 48051221
0        86582838   ..TT.....T........-.......                          86582863
                        \                                             
                        |                                             
                        T
0        102423918  ..T................                                 102423900
0        119893708  ..T..............                                   119893692
0        120877156  ..T.................                                120877137
0        122013561  ..T................                                 122013579
0        130430945  ..G................                                 130430963
0        138229360  ..T.G.............                                  138229343
0        174030172  ..T....C...........                                 174030190
0        190729119  ..T.T...A.........A..                               190729099
0        203324607  ..T.T..............                                 203324589
0        206300310  ..T.T..............                                 206300292
0        239987364  ..T................                                 239987346
0        344472757  ..T...............                                  344472740
0        344982132  ..T................A..                              344982153
0        347761120  ..T................                                 347761102
0        380776069  ..T................                                 380776087
0        392614251  ..T................                                 392614233
0        443507911  ..T...T............                                 443507893
0        472002013  ..CT.......A..............                          472001988
0        532661236  ..T..-..-............                               532661218
0        561105866  ..TT..................-.....                        561105840
0        286169145  ..T................                                 286169127
0        178435902  C.T........A.......                                 178435884
0        48840750   CATTT.....C...C....                                 48840768
0        180372836  ..T................                                 180372854
0        249852784  ..C................                                 249852802
0        535589656  ..T......T............                              535589677
0        21806165   ..T.............T.....-.....A..                     21806136
0        383276038  ..TT................                                383276019
0        534655842  ..T................                                 534655824
0        158854203  ..T................                                 158854221
0        269961722  ..T................                                 269961704
0        375511044  ..T................                                 375511062
0        21720184   ..T................                                 21720202
0        27520734   ..T........................                         27520708
0        27700280   ..T................                                 27700262
0        27741809   ..T................                                 27741791
0        28135017   ..T................                                 28135035
0        30205253   ..T................                                 30205235
0        92778582   ..T.............                                    92778567
0        145996040  ..T................                                 145996058
0        201317187  ..T................                                 201317205
0        205255612  ..T................                                 205255594
0        226717407  ..T................                                 226717389
0        242099381  ..T..A.............                                 242099399
0        305183873  ...................                                 305183891
0        308208488  ..T.....A..A...........                             308208466
0        380918086  ..T................                                 380918068
0        432956905  ..T................                                 432956923
0        439324867  ..T................                                 439324849
0        442607260  ..T................                                 442607278
0        447576010  ..T................                                 447575992
0        464320679  ..T................                                 464320697
0        490635367  ..T.T..............                                 490635349
0        529106055  ..T................                                 529106037
0        548308702  ..T................                                 548308720
0        556963594  .CT................                                 556963612
0        7213819    ..T................                                 7213801
0        11377550   ..T................                                 11377532
0        16574560   ..TG..A............                                 16574578
0        28129982   ..T................                                 28129964
0        32523165   ..T................                                 32523183
0        32578053   ..T................                                 32578035
0        33694269   ..C................                                 33694287
0        34618434   ..T................                                 34618452
0        48992343   ..TT...............                                 48992325
0        49984614   ..T................                                 49984632
0        50850098   ..T................                                 50850116
0        53838888   ..T..................                               53838868
0        56407384   ..T...........G....                                 56407366
0        64938296   ..T................                                 64938314
0        69420926   ..T................                                 69420944
0        72397810   ..T................                                 72397828
0        106310013  ..T................                                 106309995
0        110454209  ..T................                                 110454227
0        120555576  ..-................                                 120555593
0        146092703  ..T................                                 146092721
0        149248650  ..T.T..............                                 149248632
0        180322092  ..T................                                 180322074
0        231903473  ..TT...............                                 231903491
0        234440483  ..T................                                 234440501
0        236637516  ..T................                                 236637534
0        240311374  ..T....C...........                                 240311356
0        243253229  ..T................                                 243253211
0        283562963  ..T................                                 283562981
0        306522256  ..T................                                 306522274
0        378188517  ..T................                                 378188499
0        382991201  ..T................                                 382991183
0        395060755  ..T................                                 395060773
0        409139118  ..T...................                              409139097
0        443957006  ..T................                                 443957024
0        444793028  ..T................                                 444793010
0        447356595  ..T................                                 447356577
0        449272126  ..T................                                 449272108
0        460531081  ..T................                                 460531099
0        461814735  ..T................                                 461814753
0        494507854  ..T................                                 494507872
0        498555699  ..T................                                 498555681
0        513321451  ..T................                                 513321469
0        520648151  ..T................                                 520648133
0        522728550  ..T................                                 522728568
0        524293610  ..T................                                 524293592
0        531453975  ..T................                                 531453993
0        531969499  ..T..............                                   531969515
0        532982103  ..T................                                 532982121
0        534648760  ..T................A...                             534648738
0        550434928  ..T................                                 550434946
0        10116300   ..T................                                 10116318
0        12968096   ..T.A..............                                 12968078
0        14012463   ..T....G...........A..                              14012442
0        27704840   .....C...........                                   27704856
0        27746272   .....C...........                                   27746288
0        30729194   ..T................                                 30729212
0        36093387   ..T................                                 36093405
0        40185489   ..T................                                 40185471
0        61145296   ..T................                                 61145314
0        67923668   ..T................                                 67923650
0        78445609   ..T................                                 78445591
0        92793759   .GT..............                                   92793775
0        102125723  ..T................                                 102125705
0        102587654  ..T................                                 102587636
0        119267171  ..T...T..T.A.......A..                              119267150
0        172250336  ..T................                                 172250318
0        196518414  ..T.....................                            196518391
0        236665756  ..T................                                 236665738
0        257616391  ..T................                                 257616373
0        298624949  ..T................                                 298624931
0        300899341  ..T................                                 300899323
0        382448880  ..T................                                 382448898
0        394483757  ..T................                                 394483739
0        426037807  ..T................                                 426037789
0        436426839  ..T..C.............                                 436426857
0        494953973  ..T................                                 494953955
0        500050466  ..C................                                 500050448
0        531580514  ..T................                                 531580496
0        531935642  ..T................                                 531935660
0        534072343  ..T................                                 534072325
0        536142646  ..T................                                 536142628
0        543815706  ..T................                                 543815724
0        548645071  ..T................                                 548645053
0        7367502    ..T................                                 7367484
0        13609720   ..T................                                 13609738
0        15637284   ..T................                                 15637302
0        17581626   ..T................                                 17581608
0        18075968   ..T................                                 18075950
0        19065575   ..T................                                 19065593
0        20438397   ..T................                                 20438415
0        20603525   ..T................                                 20603543
0        21158482   ..T................T........                        21158452
                                       \                              
                                       |                              
                                     AGC
0        23038679   ..TT...............                                 23038661
0        24983857   ..T................                                 24983839
0        27773487   ..T................                                 27773505
0        28018436   ..T................                                 28018454
0        30244409   ..T................                                 30244391
0        31936479   ..T................                                 31936461
0        32202807   C.T................                                 32202789
0        33667442   ..T............C...                                 33667424
0        34634539   ..T................                                 34634557
0        36652442   ..T................                                 36652460
0        44030248   ..T................                                 44030266
0        44118168   ..T................                                 44118186
0        50908252   ..T................                                 50908234
0        55266977   ..T................                                 55266959
0        87258635   ..T....C...........                                 87258617
0        97513987   ..TT...............                                 97514005
0        98967417   ..T.-..............                                 98967434
0        102154048  ..T................                                 102154066
0        102160140  ..T................                                 102160122
0        111886022  ..T.....G..A........A..                             111886000
0        115969377  ..C..-............A....                             115969398
0        118677779  ..T................                                 118677797
0        120247726  ..T................                                 120247708
0        120740345  ..T................                                 120740327
0        121109563  ..T................                                 121109545
0        121128550  ..T................                                 121128532
0        148455253  ..-.......................                          148455277
0        149521615  ..T................                                 149521597
0        157112880  ..TT...............                                 157112862
0        157273717  ..T................                                 157273735
0        166574993  ..T................                                 166574975
0        167874113  ..T................                                 167874131
0        175752602  ..T...............A....                             175752580
0        180979403  ..T....................                             180979381
0        196570983  ..T......T.........                                 196570965
0        199199825  ..T................                                 199199843
0        203125014  ..T................                                 203125032
0        205549449  ..T................                                 205549431
0        227792745  ..T................                                 227792727
0        235494597  ..T................                                 235494579
0        239820299  ..T................                                 239820317
0        241457355  ..T...........G....                                 241457373
0        242474205  ...A...............                                 242474187
0        244776595  ..T................                                 244776613
0        269777416  ..T................                                 269777434
0        276052174  ..T................                                 276052156
0        282342473  ..T................                                 282342455
0        285324767  ..T................                                 285324749
0        287096030  ..T................                                 287096012
0        355427545  ..T................                                 355427527
0        379634938  ..T................                                 379634956
0        391011663  ..T................                                 391011645
0        419045494  ..T................                                 419045476
0        420758439  ..T................                                 420758421
0        430457337  ..T................                                 430457355
0        435355885  ..T................                                 435355867
0        438720513  ..T................                                 438720531
0        438771405  .C.................                                 438771387
0        445393219  ..T................                                 445393237
0        447883270  ..T................                                 447883252
0        465915813  ..T................                                 465915795
0        469374073  ..TT...............                                 469374091
0        469437255  ..T................                                 469437237
0        476870509  ..T................                                 476870491
0        483470631  ..T................                                 483470613
0        492756548  ..T................                                 492756566
0        505578101  ..T................                                 505578083
0        522879275  ..T...T............                                 522879257
0        523540151  ..T................                                 523540133
0        531896269  ..T................                                 531896251
0        532447135  ..T................                                 532447117
0        532447973  ..T...........T....                                 532447955
0        532543323  ..T................                                 532543305
0        533776972  ..T................                                 533776954
0        535302892  ..TG..T..............                               535302912
0        539224421  ..T................                                 539224403
0        541514786  ..TA...............                                 541514768
0        10161329   ..T..............                                   10161345
0        11973698   ..T...........C....                                 11973716
0        13684372   ..T................                                 13684390
0        13956390   ..T................                                 13956408
0        18338621   ..T................                                 18338603
0        18359870   ..T................                                 18359888
0        23294896   ..T................                                 23294914
0        23623690   ..T................                                 23623672
0        26947346   ..T................                                 26947364
0        28106987   ..T...T............                                 28106969
0        28275907   ..T................                                 28275925
0        32157060   ..T.T..............                                 32157042
0        36179344   ..T..........C.....                                 36179362
0        37036727   ..T.T..............                                 37036745
0        38516471   ..T................                                 38516489
0        38642512   ..T................                                 38642530
0        40086631   ..T................                                 40086649
0        40258275   ..T.T..............                                 40258293
0        42283920   ..T...........C....                                 42283938
0        45729662   ..T................                                 45729680
0        48896089   ..T................                                 48896071
0        49191791   ..T................                                 49191773
0        56408547   ..T................                                 56408529
0        57959171   ..T................                                 57959153
0        58409338   ..T.T..............                                 58409356
0        62066868   ..T................                                 62066886
0        69298913   ..T................                                 69298931
0        72329289   ..T................                                 72329271
0        103402293  ..T................                                 103402311
0        109414140  ..T................                                 109414158
0        111594519  ..TGT..............                                 111594537
0        113909747  ..T...T....C...........                             113909769
0        114852038  ..T................                                 114852020
0        116331974  ..T................                                 116331992
0        118231255  ..-................                                 118231238
0        123663123  ..T................                                 123663105
0        135462311  ..T................                                 135462293
0        141669858  ..T................                                 141669876
0        144897025  ..T................                                 144897007
0        145219503  ..T...T............                                 145219521
0        146004111  ..T................                                 146004129
0        171564412  ..T.T..............                                 171564394
0        179179566  ..TG...............                                 179179584
0        181244791  ..T................                                 181244773
0        190506318  ..T................                                 190506336
0        197533287  ..C................                                 197533269
0        197567223  ..T................                                 197567241
0        198455270  ..T................                                 198455252
0        201761826  ..T................                                 201761844
0        225304644  ..T................                                 225304662
0        232570009  ..T...TG...........                                 232570027
0        243171462  ..T................                                 243171444
0        269390688  ..T................                                 269390706
0        271911948  ..T................                                 271911930
0        276373934  ..T................                                 276373916
0        290211828  ..T................                                 290211846
0        329872748  ..T................                                 329872730
0        347360280  ..T................                                 347360262
0        358791877  ..T...........G....                                 358791859
0        360580896  ..T................                                 360580914
0        379404091  ..T................                                 379404073
0        379885742  ..T................                                 379885724
0        381162054  ..T....G...........                                 381162072
0        382449903  ..T................                                 382449885
0        389379707  ..T................                                 389379689
0        391924918  ..T................                                 391924936
0        404537550  ..G................                                 404537568
0        406118279  ..T................                                 406118297
0        419831776  ..T................                                 419831794
0        420558303  ..T................                                 420558321
0        422201864  ..T................                                 422201882
0        437324198  ..T................                                 437324216
0        440266322  ..T..............                                   440266306
0        441405330  ..T................                                 441405348
0        446349055  ..T................                                 446349073
0        448802134  ..T................                                 448802152
0        451176835  .GT...................                              451176856
0        461906919  ..T................                                 461906901
0        467962906  ..T................                                 467962924
0        468054355  ..T................                                 468054337
0        473932179  ..T................                                 473932197
0        478015854  ...................                                 478015872
0        496184753  ..T................                                 496184735
0        518417468  ..T....T...........                                 518417486
0        522575799  ..T.............G..                                 522575781
0        524508000  ..T................                                 524507982
0        524565053  ..T................                                 524565035
0        532687555  ..T................                                 532687573
0        533659277  ..T................                                 533659295
0        533975981  ..T................                                 533975963
0        534303070  ..T................                                 534303088
0        535446574  ..T................                                 535446592
0        542598697  ..T................                                 542598715
0        558385819  ..T................                                 558385801
0        1852446    ..T................                                 1852464
0        3477783    ..T................                                 3477765
0        7597346    ..T................                                 7597328
0        7905838    ..T................                                 7905856
0        9062246    ..T................                                 9062264
0        9080811    ..T...T............                                 9080793
0        9376444    ..T................                                 9376462
0        10705483   ..T................                                 10705465
0        14060610   ..T................                                 14060628
0        14620961   ..T................                                 14620943
0        15323747   ..T.............C..                                 15323765
0        15473214   ..C................                                 15473196
0        18022540   ..T................                                 18022558
0        18991932   ..T.T.T............                                 18991914
0        19954272   ..T................                                 19954254
0        20439681   ..T................                                 20439663
0        20477182   ..T...........G....                                 20477200
0        20846388   ..T................                                 20846370
0        21198956   ..T................                                 21198938
0        22803350   ..T................                                 22803368
0        22940504   ..T................                                 22940486
0        23539857   ..T................                                 23539875
0        23798586   ..T................                                 23798568
0        23854602   ..T................                                 23854584
0        24247557   ..T................                                 24247575
0        25689348   ..T................                                 25689366
0        25854673   ..T................                                 25854691
0        26765446   ..C................                                 26765428
0        29097209   ..T................                                 29097227
0        29619258   ..T................                                 29619240
0        29940141   ..T................                                 29940159
0        30581955   ..T................                                 30581973
0        30921658   ..T................                                 30921640
0        31011751   ..T................                                 31011769
0        31931512   ..T................                                 31931494
0        34540066   ..T................                                 34540084
0        34750536   ..T................                                 34750554
0        34789947   ..T................                                 34789929
0        37456822   ..T................                                 37456840
0        37976061   ..T................                                 37976079
0        38422968   ..T................                                 38422950
0        38584247   ..T................                                 38584229
0        38621573   ..T................                                 38621591
0        39801026   ..T................                                 39801008
0        39945069   ..T................                                 39945051
0        40436573   ..T................                                 40436555
0        40845218   ..T................                                 40845236
0        43732296   ..T................                                 43732278
0        45366701   ..T................                                 45366719
0        45392113   ..T................                                 45392095
0        45925128   ..T................                                 45925146
0        45931269   ..T................                                 45931251
0        46089099   ..T................                                 46089081
0        46669200   ..T................                                 46669182
0        47087232   ..T................                                 47087214
0        48781982   ..T................                                 48782000
0        49061311   ..T................                                 49061293
0        49462412   ..T................                                 49462394
0        50656207   ..T................                                 50656225
0        51072080   ..T................                                 51072098
0        53316395   ..T................                                 53316377
0        53685370   ..T................                                 53685352
0        54160735   ..T................                                 54160753
0        54552440   ..T................                                 54552422
0        55498198   ..T................                                 55498216
0        55724957   ..T................                                 55724939
0        58361199   ..T................                                 58361217
0        59991045   ..T................                                 59991063
0        60155014   ..T................                                 60155032
0        60645713   ..T................                                 60645695
0        61983549   ..T................                                 61983531
0        62039493   ..T................                                 62039475
0        63612479   ..T................                                 63612461
0        71101469   ..T................                                 71101451
0        75395572   ..T................                                 75395554
0        90235270   ..T................                                 90235288
0        90376351   ..T............G...                                 90376369
0        92909836   ..T................                                 92909818
0        95083305   ..T................                                 95083323
0        99867060   ..T................                                 99867078
0        100749694  ..T................                                 100749712
0        102032770  ..T.T..............                                 102032788
0        102414310  ..T................                                 102414328
0        102418268  ..T................                                 102418286
0        102578739  ..T.T...A......G....A..                             102578761
0        104132969  ..T................                                 104132987
0        104549483  ..T................                                 104549501
0        105518854  ...................                                 105518872
0        107375914  ..T................                                 107375932
0        108814741  ..TT..................                              108814720
0        112934676  ..T................                                 112934694
0        114033446  ..T................                                 114033464
0        115411685  ..T................                                 115411703
0        115957309  ..T.T..............                                 115957327
0        116091253  ..T................                                 116091271
0        117422850  ..T.T..............                                 117422832
0        118120251  ..T................                                 118120269
0        118829176  ..TT...............                                 118829158
0        122549640  ..T................                                 122549658
0        123577046  ..T................                                 123577028
0        124157067  ..T................                                 124157085
0        132406218  ..T.................                                132406237
0        137440515  ..T.A..............                                 137440533
0        142113523  ......T............                                 142113505
0        145058496  ..C................                                 145058478
0        149307889  ..T................                                 149307871
0        149356570  ..T................                                 149356588
0        150413735  ..T................                                 150413753
0        151918619  ..T................                                 151918637
0        152999343  ..T................                                 152999325
0        154035657  ..T................                                 154035639
0        155681668  ..TT...............                                 155681686
0        164156819  ..T................                                 164156801
0        166078533  ..T................                                 166078551
0        167414407  ..T................                                 167414389
0        169405068  ..T................                                 169405086
0        171788725  ..T................                                 171788743
0        172756753  ..T................                                 172756735
0        173222648  ..T................                                 173222630
0        173379423  ..T.............                                    173379408
0        178258900  ..T................                                 178258918
0        179852993  ..T................                                 179853011
0        180795547  ..T................                                 180795529
0        181558047  ..T................                                 181558065
0        182126431  ..TT....C..............                             182126453
0        184165962  ..T................                                 184165980
0        184310502  ..T................                                 184310520
0        190039042  ..T................                                 190039024
0        191073562  ...................                                 191073580
0        193826110  ..T................                                 193826128
0        194042346  ..T................                                 194042364
0        194889591  ..T................                                 194889573
0        195485928  ..T................                                 195485946
0        198451812  ..T................                                 198451794
0        205559194  ..T................                                 205559212
0        213406553  ..T................                                 213406535
0        225706820  ..T................                                 225706838
0        226665843  ..T................                                 226665825
0        229050252  ..T................                                 229050270
0        230263958  ..T................                                 230263940
0        232061840  ..T................                                 232061822
0        232578557  ..T................                                 232578539
0        234157829  ..T................                                 234157847
0        235522769  ..T................                                 235522787
0        238811663  ..T................                                 238811645
0        242398071  ..T................                                 242398089
0        242439678  ..T................                                 242439660
0        242674642  ..T................                                 242674624
0        243080723  ..T................                                 243080741
0        255282931  ..T................                                 255282949
0        256573487  ..T...T............                                 256573505
0        258557131  ..T................                                 258557113
0        263189355  ..T................                                 263189337
0        285679529  ..T................                                 285679511
0        287090665  ..T................                                 287090647
0        292178072  ..T................                                 292178054
0        294717331  ..T................                                 294717349
0        298361867  ..T................                                 298361885
0        301106335  ..T...T............                                 301106317
0        308618914  ..T................                                 308618932
0        329827991  ..T.T..............                                 329828009
0        333333863  A.T................                                 333333881
0        343520337  ..T................                                 343520319
0        345575004  ..T................                                 345574986
0        347148903  C.T................                                 347148885
0        354727614  ..T................                                 354727596
0        359307282  ..T................                                 359307300
0        359656007  ..T................                                 359656025
0        361066162  ..T................                                 361066144
0        361896838  ..T................                                 361896820
0        362096020  ..T................                                 362096038
0        362297428  ..T................                                 362297446
0        366695133  ..TT...............                                 366695115
0        376684212  ..T................                                 376684230
0        377425740  ..T................                                 377425758
0        378369598  ..T................                                 378369616
0        383787011  ..T................                                 383786993
0        384111540  ..T................                                 384111522
0        384282168  ...................                                 384282150
0        384774219  ..T................                                 384774201
0        387560933  ..T................                                 387560951
0        392946011  ..T................                                 392946029
0        393475899  ..T................                                 393475881
0        397151954  ..T................                                 397151936
0        398725168  ..T................                                 398725186
0        400453486  ..T............T...                                 400453468
0        403003662  ..T................                                 403003644
0        404606220  ..TT...............                                 404606202
0        406843831  ..T................                                 406843849
0        413444035  ..T................                                 413444017
0        419112030  ..T................                                 419112048
0        419849688  ..T................                                 419849706
0        420899933  ..T................                                 420899915
0        422155776  ..TT...............                                 422155758
0        423742423  ..T................                                 423742405
0        424711068  ..T................                                 424711050
0        432395715  ..G................                                 432395733
0        436818456  C...A......................T...                     436818488
                                          \                           
                                          |                           
                                         CT
0        436931857  ..T................                                 436931875
0        440878820  ..T................                                 440878838
0        442794894  ..T................                                 442794876
0        443312967  ..T................                                 443312985
0        445650473  ..T................                                 445650491
0        447825363  ..T................                                 447825381
0        447969951  ..T................                                 447969969
0        451032671  ..T................                                 451032653
0        452005118  ..T................                                 452005100
0        454327650  ..T................                                 454327632
0        457317765  ..T................                                 457317783
0        463891115  ..T................                                 463891097
0        470076709  ..T................                                 470076727
0        471203748  ..T................                                 471203766
0        493856285  ..T................                                 493856267
0        496233547  ..T................                                 496233565
0        497238585  ..T................                                 497238567
0        499286943  ..T................                                 499286925
0        505969315  ..TT...............                                 505969333
0        519768499  ..T..C.............                                 519768517
0        519782155  ..T................                                 519782173
0        520845345  ..T................                                 520845363
0        520917551  ..T................                                 520917569
0        521846367  ..T................                                 521846349
0        522499892  ..T...T............                                 522499874
0        522699712  ..T................                                 522699694
0        523120868  ..T................                                 523120886
0        523184091  ..T................                                 523184073
0        523365409  ..T................                                 523365391
0        523383819  ..T.....C..........                                 523383801
0        524630043  ..TT...............                                 524630061
0        524717045  ..T................                                 524717063
0        525582126  ..T................                                 525582144
0        530321708  ..T................                                 530321690
0        531855166  ..T................                                 531855184
0        532875410  ..T................                                 532875428
0        533661262  ..T................                                 533661280
0        533740453  ..T................                                 533740471
0        533922158  ..T...............                                  533922141
0        534204774  ..T....T...........                                 534204756
0        534845132  ..T................                                 534845150
0        535764104  ..T...A............                                 535764086
0        535918451  ..T.............G..                                 535918433
0        539003707  ..T................                                 539003725
0        544040052  ..T................                                 544040034
0        544824422  ..T................                                 544824440
0        545192911  ..T................                                 545192929
0        547951600  ..T................                                 547951582
0        551634552  ..T....G...........                                 551634570
0        553211006  ..T................                                 553211024
0        553400492  ..T................                                 553400474
0        554471440  ..T................                                 554471422
0        557231298  ..T................                                 557231280
0        557579038  ..T................                                 557579020
0        557629813  ..T................                                 557629831
0        558327975  ..T................                                 558327957
0        558612602  ..T................                                 558612620
0        7526623    ..T................                                 7526605
0        8424719    ..T................                                 8424737
0        10544963   ..T................                                 10544945
0        11162957   ..T................                                 11162975
0        16416159   ..T................                                 16416141
0        18801430   ..T................                                 18801448
0        19205227   ..T................                                 19205209
0        19449055   ..T................                                 19449073
0        20444132   ..T................                                 20444114
0        20591142   ..T................                                 20591160
0        22038559   ..T................                                 22038541
0        22428825   ..T................                                 22428843
0        22779832   ..T................                                 22779850
0        23380519   ..T..................                               23380539
0        25539708   ..T................                                 25539690
0        25827522   ..T................                                 25827540
0        26694124   ..T..C.C...............                             26694102
0        27966379   ..T................                                 27966397
0        28020084   ..T................                                 28020066
0        28816815   ..T....C.........                                   28816799
0        29738737   ..T................                                 29738755
0        32579474   ..T................                                 32579456
0        35352897   ..T................                                 35352879
0        35420651   ..T.T..............                                 35420633
0        35845784   ..T................                                 35845802
0        36171206   ..T................                                 36171224
0        39260035   ..T................                                 39260017
0        40512406   ..T................                                 40512388
0        43540682   ..T................                                 43540700
0        43887201   ..T................                                 43887219
0        44510129   ..T...T............                                 44510111
0        45024412   ..T................                                 45024394
0        45111820   ..T.T..............                                 45111802
0        47016031   ..T................                                 47016049
0        48042627   ..T................                                 48042645
0        50558848   ..C................                                 50558866
0        52025228   ..T................                                 52025210
0        55000907   ..T................                                 55000925
0        58334883   ..T................                                 58334901
0        59016563   ..T................                                 59016581
0        61461532   ..T................                                 61461514
0        62560628   ..T.....C.............                              62560649
0        63484910   ..C................                                 63484892
0        71248789   ..T..CT.C......C.......                             71248811
0        71561491   ..TT...............                                 71561509
0        73070232   ..C................                                 73070214
0        75351058   ..T................                                 75351040
0        86223812   ..T................                                 86223830
0        90033296   ..T................                                 90033314
0        93667304   ..T................                                 93667286
0        98781555   ..T................                                 98781537
0        102401909  ..GT...............                                 102401891
0        102490867  ..T................                                 102490849
0        102700033  ..T.................A...                            102700010
0        105631338  ..T................A..                              105631359
0        105870574  ..T................                                 105870592
0        106215779  ..T................                                 106215761
0        110439377  ..TT...............                                 110439359
0        119644821  ..TT...............                                 119644803
0        145856891  ..T................                                 145856873
0        146047143  ..C................                                 146047125
0        149553822  ..T...T............                                 149553804
0        151176614  ..T................                                 151176596
0        158916003  ..T................                                 158915985
0        159995749  ..T.A..............                                 159995767
0        164394570  ..T................                                 164394588
0        169002381  ..T................                                 169002363
0        170599287  ..TT...............                                 170599305
0        178550012  ..T................                                 178549994
0        184947993  ..T..................                               184948013
0        186631216  ..T................                                 186631198
0        186807035  ..T................                                 186807053
0        190497398  ..T................                                 190497380
0        194645117  ..T...T............                                 194645099
0        205114312  ..T............G...                                 205114330
0        232764082  ..T................                                 232764064
0        233081524  ..T............G...                                 233081542
0        233733907  ..T................                                 233733925
0        243346409  ..T................                                 243346427
0        254149838  ..T...T....A.......A...                             254149816
0        260015044  ..T......A..........T..                             260015022
0        267712836  ..T................                                 267712854
0        276258086  ..T................                                 276258104
0        276959883  ..T................                                 276959865
0        278042733  C.T................                                 278042715
0        282757596  ..T................                                 282757614
0        286172278  ..T................                                 286172296
0        288270219  ..T.T....T.............                             288270197
0        292087639  ..T................                                 292087621
0        298606172  ..T................                                 298606190
0        308716095  ..T................                                 308716113
0        309236648  ..T................                                 309236666
0        335686293  ..T................                                 335686275
0        358099370  ..T................                                 358099352
0        381023232  ..T................                                 381023250
0        381233088  ..T..C.............                                 381233070
0        382381846  ..T................                                 382381864
0        390815286  ..T................                                 390815304
0        391036701  ..T................                                 391036719
0        393315216  ..T................                                 393315234
0        395903032  ..T................                                 395903050
0        397002140  ..T.T..T...........                                 397002122
0        398509250  ..T................                                 398509268
0        399624362  ..T................                                 399624380
0        404917186  ..T................                                 404917168
0        418976359  C.T....G...........                                 418976377
0        419119277  ..T................                                 419119259
0        420452781  ..T................                                 420452763
0        421656163  ..T..A.............                                 421656145
0        422334880  ..T.T..............                                 422334862
0        426017506  ..T............G...                                 426017524
0        426848854  ..T................                                 426848836
0        431605779  ..T..........C.....                                 431605797
0        432922603  ..T................                                 432922585
0        433058345  ..T................                                 433058363
0        436817337  ..T................                                 436817355
0        442069169  ..T................                                 442069151
0        442174726  ..T............G...                                 442174708
0        442266166  ..T................                                 442266184
0        443628142  ..T....T...........                                 443628160
0        444417978  ..T.............C..                                 444417960
0        450426354  ..T................                                 450426372
0        451064796  ..T..............                                   451064780
0        458060409  ..T................                                 458060391
0        458940681  ..T................                                 458940699
0        464581345  ..TT...............                                 464581327
0        493317313  ..T................                                 493317331
0        494357861  ..T.T..............                                 494357843
0        495828489  ..T................                                 495828507
0        497973555  ..T................                                 497973537
0        501729966  ..T...T............                                 501729948
0        518586360  ..T................                                 518586342
0        529363434  ..T................                                 529363452
0        529624729  ..T...T............                                 529624711
0        529927712  ..T..C.............                                 529927694
0        532036291  ..T................                                 532036273
0        533933106  ..T................                                 533933088
0        533953696  ..T................                                 533953678
0        535031565  ..T................                                 535031547
0        535831312  ..T................                                 535831330
0        536277159  ..T................                                 536277141
0        539026108  ..T................                                 539026126
0        547211319  ..T................                                 547211337
0        550762797  ..T................                                 550762779
0        552664848  ..T................                                 552664866
0        553996772  .GT.............T..A...                             553996750
0        554084990  ..T................                                 554084972
0        555071263  ..T.............G..                                 555071245
0        558217007  ..T................                                 558216989
0        558359007  ..T................                                 558358989
0        558393365  ..T................                                 558393383
0        565461087  ..T................                                 565461105
0        9148653    ..T................                                 9148635
0        11876713   ..T................                                 11876695
0        18321434   ..T................                                 18321416
0        20276039   ..T.............G..                                 20276057
0        20371017   ..T................                                 20370999
0        21611505   ..T............T...                                 21611487
0        22328900   ..T................                                 22328918
0        23327818   ..T................                                 23327836
0        26769134   ..T.....A............                               26769114
0        26784804   ..T................                                 26784822
0        28182084   ..T................                                 28182066
0        28479773   ..T................                                 28479791
0        28798501   ..T...T............                                 28798483
0        29271093   ..T............T...                                 29271075
0        30656587   ..T................                                 30656569
0        33991449   ..T................                                 33991467
0        34943543   ..T............G...                                 34943561
0        37025214   ..T................                                 37025232
0        38184900   ..T................                                 38184882
0        39480184   ..T................                                 39480202
0        39591045   ..T................                                 39591027
0        40539858   ..T...T..........                                   40539874
0        42297156   ..T................                                 42297138
0        43834721   ..T................                                 43834739
0        45753053   ..T................                                 45753071
0        48879223   ..T.T..............                                 48879241
0        49651002   ..T................                                 49650984
0        55487527   ..T...G...........                                  55487544
0        57167193   ..T.............G......                             57167171
0        57489290   ..T................                                 57489308
0        57656737   ..T................                                 57656755
0        58039545   ..T................                                 58039527
0        60049786   ..TTG............                                   60049802
0        61885237   ...................                                 61885255
0        63384732   ..T.T.............                                  63384715
0        73806072   ..T................                                 73806054
0        78882384   ..TT...............                                 78882402
0        86799755   ..T................                                 86799773
0        94413910   ..T................                                 94413928
0        102531217  ..T...T........G...                                 102531199
0        106097674  ..T................                                 106097692
0        106147827  ..T.................A..                             106147805
0        106203164  ..T................                                 106203182
0        107362356  ..T.............C..                                 107362374
0        114607910  ..T................                                 114607928
0        114664705  .GT................                                 114664723
0        115163493  ..T................                                 115163475
0        119760337  ..T................                                 119760319
0        121105812  ..TG...............                                 121105794
0        122149382  ..T................                                 122149364
0        122304408  ..TT..........T....A.......                         122304435
                                           \                          
                                           |                          
                                           C
0        144634148  ..T................                                 144634166
0        145275315  ..T................                                 145275333
0        146392507  ..T...............                                  146392490
0        151449781  ..T.T..............                                 151449799
0        151613219  ..T................                                 151613201
0        152454596  ..T................                                 152454614
0        157261217  ..T....................                             157261239
0        163033297  ..T...........G....                                 163033279
0        163801600  ..T................                                 163801582
0        165989961  ..T................                                 165989943
0        166156171  ..T............G...                                 166156153
0        168244069  ..T................                                 168244087
0        173396024  ..T................                                 173396042
0        177717829  ..T................                                 177717811
0        178572221  ..T...........C....                                 178572239
0        182050787  ..T................                                 182050769
0        183777808  ..T................                                 183777790
0        190590031  ..T................                                 190590013
0        190955990  ..T...............                                  190955973
0        193824626  ..T................                                 193824644
0        194364852  ..T................                                 194364834
0        200494044  ..T................                                 200494026
0        226107877  ..T.T..............                                 226107859
0        226681520  ..T................                                 226681502
0        228762685  ..T................                                 228762703
0        231395925  ..TT...............                                 231395907
0        235481497  ..-................                                 235481480
0        235581932  ..T................                                 235581914
0        236719400  ..T................                                 236719418
0        242460983  ..T..............                                   242460967
0        242542107  ..T................                                 242542125
0        245306637  ..T................                                 245306655
0        247032063  ..TT...............                                 247032045
0        254690228  ..T.T..............                                 254690246
0        255410645  ..C................                                 255410663
0        265442079  ..G................                                 265442061
0        265451987  ..T................                                 265452005
0        270208537  ..T.............G..                                 270208519
0        270428391  ..T................                                 270428373
0        273061204  ..T................                                 273061186
0        289373083  ..T...T............                                 289373065
0        290939570  ..TT...............                                 290939588
0        300080752  ..T................                                 300080734
0        307575845  ..T................                                 307575863
0        338127411  ..T................                                 338127393
0        361090011  ..T................                                 361089993
0        361628516  ..T................                                 361628534
0        363010873  ..T....C...........                                 363010855
0        366582084  ..T................                                 366582066
0        368689203  ..T................                                 368689185
0        377437117  ..T...........C....                                 377437099
0        377765431  ..T................                                 377765413
0        379106314  ..T................                                 379106332
0        383663145  ..T................                                 383663163
0        384521196  ..T................                                 384521178
0        390604309  ..T................                                 390604291
0        393669330  ..T................                                 393669348
0        395366067  ..T................                                 395366085
0        400269870  ..T................                                 400269852
0        400531145  ..T................                                 400531127
0        408573116  ..T.T..............                                 408573134
0        415571486  ..T................                                 415571504
0        416321190  ..T................                                 416321172
0        420716087  ..G................                                 420716069
0        421131433  ..T................                                 421131451
0        425475440  ..T................                                 425475422
0        425519499  ..T................                                 425519517
0        435080189  ..T...T...........                                  435080172
0        436001820  ..T................                                 436001802
0        436156383  ..T................                                 436156401
0        437559473  ..T................                                 437559491
0        440629338  ..T................                                 440629320
0        441240562  ..T................                                 441240544
0        443712076  ..T...........G....                                 443712094
0        444349718  ..T................                                 444349736
0        445495485  ..T.............G..                                 445495503
0        446307812  ..T................                                 446307830
0        448919930  ..T................                                 448919948
0        457036997  ..T................                                 457037015
0        459489892  ..T................                                 459489874
0        460340088  ..T................                                 460340106
0        461873746  ..T................                                 461873728
0        464507358  ..T.T..............                                 464507376
0        465931771  ..T................                                 465931753
0        470090276  ..T................                                 470090258
0        480886863  ..CT...............                                 480886845
0        482471334  ..T................                                 482471316
0        489611752  ..T................                                 489611770
0        492830973  ..T...T............                                 492830955
0        493121871  ..T................                                 493121853
0        493380981  ..T................                                 493380999
0        497011966  ..T.T........G......T..                             497011988
0        499368126  ..T................                                 499368108
0        513309146  ..T................                                 513309128
0        518448858  ..T................                                 518448840
0        522226209  ..T................                                 522226227
0        522745368  ..TG...............                                 522745350
0        523174281  ..T....C...........                                 523174299
0        523232361  ..T................                                 523232379
0        529385347  ..T................                                 529385365
0        529820681  ..T................                                 529820699
0        531400264  ..T.T..............                                 531400282
0        531534067  ..T...T............                                 531534049
0        532065335  ..T......................                           532065310
                                       \                              
                                       |                              
                                       A
0        532416615  ..T................                                 532416633
0        534132318  ..T...T............A..G..                           534132342
0        535712450  ..T................                                 535712432
0        537257830  ..T.T..............                                 537257812
0        541376744  ..T................                                 541376762
0        544076154  ..T................                                 544076136
0        549429437  ..T....T...........                                 549429455
0        552510117  ..T................                                 552510099
0        553272022  ..T................                                 553272040
0        555368698  ..T.T..............                                 555368716
0        557579930  ..T................                                 557579948
0        562506911  ..TT...............                                 562506893
0        5572452    ..T................                                 5572434
0        9327912    ..T................                                 9327930
0        10348498   ..T................                                 10348480
0        10363744   ..T................                                 10363762
0        10620248   ..T................                                 10620266
0        11528175   ..T................                                 11528157
0        11757912   ..T................                                 11757894
0        12470904   ..T................                                 12470922
0        12868717   C.T................                                 12868699
0        13222366   ..C................                                 13222384
0        14664516   ..T................                                 14664534
0        15455391   ..T.T..............                                 15455373
0        15717061   ..T................                                 15717079
0        15771207   ..T...T............                                 15771189
0        15778155   ..T................                                 15778137
0        16445482   ..T...T............                                 16445500
0        16506065   ..T................                                 16506083
0        16853686   ..G................                                 16853668
0        18000001   ..T.....................                            17999978
0        18154476   ..T................                                 18154458
0        18245143   ..T.T...G...............                            18245120
0        18276361   ..T................                                 18276343
0        18547942   ..T................                                 18547924
0        18628050   ..T................                                 18628068
0        19175803   .GT................                                 19175785
0        19474347   ..T................                                 19474329
0        20887411   ..T................                                 20887393
0        21104962   ..T.............C..                                 21104944
0        21684294   ..T................                                 21684312
0        21734471   ..T................                                 21734453
0        21904759   ..T................                                 21904777
0        22057480   ..T................                                 22057498
0        22089149   ..C................                                 22089167
0        22544994   ..T................                                 22544976
0        22696601   ..T................                                 22696619
0        23172312   ..T................                                 23172294
0        23325453   ..T................                                 23325471
0        23467829   ..T.............                                    23467814
0        23593392   ..T................                                 23593410
0        24229953   ..T................                                 24229971
0        24698484   ..C......T.........                                 24698502
0        24863283   ..T................                                 24863265
0        24884200   ..T................                                 24884182
0        25186768   ..C................                                 25186786
0        26292670   ..T................                                 26292652
0        26706160   ..T................                                 26706142
0        26887054   ..T................                                 26887036
0        27162294   ..T................                                 27162312
0        27368589   ..T...TT...........                                 27368607
0        27448796   ..T................                                 27448778
0        27697304   ..T................                                 27697322
0        27738846   ..T................                                 27738864
0        27931685   ..T.A..............                                 27931667
0        28313907   ..T.T..............                                 28313925
0        28366213   ..T................                                 28366231
0        29036107   ..T................                                 29036089
0        29058943   ..T................                                 29058961
0        29070523   ..T................                                 29070541
0        29278045   ..T................                                 29278063
0        30369337   ..T................                                 30369319
0        30443086   ..TT...............                                 30443104
0        31863081   ..T................                                 31863099
0        31926690   ..T................                                 31926708
0        32088135   ..T................                                 32088153
0        32211685   ..-T..T..AC........A..                              32211705
0        32311494   ..T.T..............                                 32311512
0        32324850   ..T..C.............                                 32324832
0        32847778   ..T................                                 32847760
0        32920176   ..T................                                 32920194
0        33075397   ..T................                                 33075415
0        34105467   ..T................                                 34105449
0        34364647   ..T........A.G.....                                 34364665
0        34439539   C.TT...................                             34439517
0        34586448   ..T................                                 34586430
0        34782499   ..T................                                 34782481
0        34957289   ..T..............A.....                             34957267
0        35456232   ..T.T..............                                 35456214
0        35554152   ..T................                                 35554170
0        36164831   ..T.............G..                                 36164813
0        36267202   ..T..C.............                                 36267184
0        36498893   ..T................                                 36498911
0        37183840   ..T.T..............                                 37183822
0        37697895   ..T................                                 37697913
0        38481519   ..T................                                 38481501
0        38514081   ..T................                                 38514099
0        38935599   ..T................                                 38935617
0        38992205   ..T................                                 38992187
0        39279320   ..T................                                 39279302
0        39422659   ..T.............G..                                 39422641
0        39621353   ..T.T..............                                 39621371
0        39904577   ..T................                                 39904595
0        39919308   ..T................                                 39919326
0        39924042   ..T................                                 39924024
0        40096891   ..T................                                 40096909
0        40292778   ..T................                                 40292796
0        40317416   ..T................                                 40317398
0        40439071   ..T................                                 40439089
0        40441852   ..T................                                 40441870
0        40667711   ..T...T............                                 40667693
0        41509754   ..T................                                 41509772
0        42285478   C.T.............G..                                 42285460
0        42309866   ..TT...............                                 42309848
0        42502802   ..T................                                 42502784
0        43319399   ..T.T..............                                 43319381
0        43322424   ..T............T...                                 43322442
0        43721970   ..T.............                                    43721955
0        43853943   ....T...C..........                                 43853961
0        44066780   ..T................                                 44066762
0        44439742   ..T...TG...........                                 44439724
0        44541684   ..T.....A.........                                  44541701
                    \                                                 
                    |                                                 
                    T
0        45606923   ..T................                                 45606941
0        45711482   ..T................                                 45711500
0        45746479   ..T................                                 45746497
0        45825203   ...................                                 45825221
0        45946646   ..T................                                 45946664
0        46830651   ..T................                                 46830633
0        47198467   ..T................                                 47198449
0        49072408   ..T................                                 49072426
0        49082301   ..T.T..............                                 49082319
0        50639595   ..T................                                 50639613
0        50714630   ..T.T..............                                 50714648
0        50727826   ..C................                                 50727844
0        51052917   ..T................                                 51052899
0        52216446   ..T................                                 52216428
0        53187244   ..T...T...........                                  53187261
0        53346748   ...................                                 53346730
0        53845983   ..T................                                 53846001
0        53862062   ..T................                                 53862044
0        54430887   ..T..C.............                                 54430905
0        54436585   ..T................                                 54436603
0        55290098   ..T................                                 55290116
0        56353354   ..T................                                 56353336
0        56367263   ..T................                                 56367245
0        56511959   ..T................                                 56511941
0        57277515   ..T................                                 57277497
0        57401208   ..T................                                 57401190
0        57658034   ..T................                                 57658016
0        57772699   ..T...T............                                 57772681
0        57796047   ..T................                                 57796029
0        57923932   ..T................                                 57923914
0        58585638   ..T...T............                                 58585620
0        58647281   ..T................                                 58647299
0        59202832   ..T................                                 59202814
0        59450695   ..T.T..............                                 59450677
0        60107792   ..TT...............                                 60107810
0        60866660   ..T....T...........                                 60866678
0        61136096   ..T................                                 61136114
0        61479414   ..T................                                 61479432
0        61582222   ..T................                                 61582240
0        62100656   ..T................                                 62100674
0        62505891   ..T................                                 62505873
0        62790187   ..T................                                 62790205
0        63599359   ..T................                                 63599377
0        63794231   G.T................                                 63794213
0        67680611   ..T................                                 67680629
0        69573573   ..T.T..............                                 69573555
0        70320210   ..T................                                 70320192
0        71064850   ..T................                                 71064868
0        71768606   ..T.T..............                                 71768588
0        74030775   ..T................                                 74030757
0        74140487   ..T................                                 74140469
0        74243718   ..T................                                 74243700
0        75343746   ..T................                                 75343764
0        76404062   C.T...T............A...                             76404040
0        77288730   ..TT...............                                 77288748
0        78483658   ..T................                                 78483676
0        81146332   ..T................                                 81146350
0        81687220   ..T....................                             81687242
0        82556573   ..T................                                 82556555
0        83936705   ..T................                                 83936687
0        85743552   ..T................                                 85743534
0        85867682   ..T................                                 85867700
0        86388252   ..T................                                 86388270
0        86454031   ..T................                                 86454013
0        87776925   ..T................                                 87776907
0        90069911   ..T................                                 90069893
0        90176823   ..T................                                 90176805
0        90443298   ..T................                                 90443280
0        91614284   ..T................                                 91614302
0        92884136   ..T................                                 92884154
0        92887242   ..T................                                 92887224
0        98696745   ..T................                                 98696763
0        100656324  ..T.T..............                                 100656306
0        102872472  C.T................                                 102872454
0        103227268  ..T................                                 103227286
0        103707786  ..T................                                 103707768
0        105623410  ..T................                                 105623392
0        106194273  ..T................                                 106194291
0        106972930  ..T................                                 106972948
0        109913397  ..T................                                 109913379
0        111888714  ..T...T............                                 111888732
0        112806114  ..T.T..............                                 112806132
0        112852516  ..T.G..............                                 112852498
0        113951445  ..T.............G..                                 113951427
0        114188669  ..T......................                           114188645
0        114761820  ..T................                                 114761802
0        115444269  ..T................                                 115444251
0        115462279  ..T................                                 115462297
0        115693168  ..T................                                 115693150
0        115923596  ..T................                                 115923614
0        116322169  ..T................                                 116322151
0        116346002  ..T................                                 116346020
0        116405511  ..T................                                 116405529
0        116430421  ..T................                                 116430439
0        117870860  ..T................                                 117870878
0        118226066  ..T................                                 118226048
0        118919034  ..T................                                 118919052
0        119125883  ..C................                                 119125865
0        119215804  ..T................                                 119215822
0        119572848  ..T................                                 119572830
0        119638432  ..T...T............                                 119638414
0        119814524  ..T....T...A.......                                 119814506
0        119890056  ..T................                                 119890074
0        119907645  ..T....T...........                                 119907627
0        120070263  ..T................                                 120070245
0        120244805  ..T................                                 120244823
0        120837303  ..T................                                 120837321
0        121021203  ..T................                                 121021185
0        121294202  ..C................                                 121294184
0        121938148  ..T................                                 121938130
0        123177736  ..T.............G..                                 123177754
0        129384130  ..T................                                 129384112
0        136040503  ..T.T..............                                 136040521
0        137505941  ..TT..............                                  137505958
0        138305722  ..TT...............                                 138305704
0        138629614  ..T................                                 138629596
0        138656969  ..T...........                                      138656982
0        140390019  ..T.T..............                                 140390037
0        142715469  ..T................                                 142715451
0        143301057  ..T................                                 143301039
0        145192870  ..T................                                 145192852
0        146881088  ..T.T..............                                 146881106
0        147843148  ..T................                                 147843166
0        148637049  .AT............G.......                             148637071
0        148720356  ..T................                                 148720338
0        148911490  ..C....................G..                          148911515
0        150992589  ..T................                                 150992607
0        150994677  ..T................                                 150994659
0        152453518  ..T................                                 152453500
0        152709082  ..T................                                 152709100
0        154161111  ..T................                                 154161129
0        154174942  ..T.T..............                                 154174924
0        154270610  ..T................                                 154270592
0        154283819  ..T................                                 154283837
0        155349816  ...................                                 155349834
0        155976063  ..T................                                 155976045
0        156101123  ..T................                                 156101141
0        157328038  ..T................                                 157328020
0        157365537  ..T................                                 157365519
0        157420723  ..T................                                 157420705
0        166411672  ..C................                                 166411654
0        167610848  ..T................                                 167610866
0        167680420  ..T.T..............                                 167680438
0        168497728  ..T................                                 168497710
0        168817444  ..T.................A..                             168817422
0        170589228  ..T................                                 170589210
0        172065698  ..T................                                 172065680
0        172296544  ..T................                                 172296562
0        172304232  ..T................                                 172304250
0        173149240  ..T.T..............                                 173149258
0        176751237  ..T................                                 176751219
0        176772149  ..T................                                 176772131
0        178083893  ..T.T..............                                 178083911
0        178354566  ..T................                                 178354548
0        178596611  ..T................                                 178596593
0        179185690  ..T................                                 179185708
0        179918455  ..T................                                 179918437
0        179965870  ..T................                                 179965852
0        180526220  ..T................                                 180526202
0        180776933  ..T............C...                                 180776951
0        181544623  ..T....T...........                                 181544641
0        182169684  ..T................                                 182169666
0        182217386  ...................                                 182217404
0        182427839  ..T................                                 182427857
0        182774813  ..T................                                 182774795
0        183558494  ..T................                                 183558476
0        183603952  ..T................                                 183603934
0        185631223  ..T................                                 185631205
0        186953668  ..T.T.T..................T..                        186953697
                                        \                             
                                        |                             
                                       AT
0        187013177  ..T................                                 187013195
0        187607104  ..T................                                 187607086
0        187822832  ..T..A.............                                 187822814
0        189818507  ..T................                                 189818525
0        190226756  ..T................                                 190226774
0        190249805  ..T.T..............                                 190249787
0        191127083  ..T................                                 191127101
0        192769700  ..T..A.............                                 192769682
0        192911060  ..T................                                 192911078
0        193372233  .CT................                                 193372251
0        194593088  ..T................                                 194593070
0        195342274  ..T................                                 195342292
0        195367197  ..T................                                 195367215
0        195551779  ..T...T............                                 195551761
0        196477567  ..T................                                 196477549
0        197296554  ..TT..T............                                 197296572
0        197517016  ..T................                                 197516998
0        197674843  ..T................                                 197674825
0        198751996  ..T................                                 198752014
0        200914793  ..T.T..............                                 200914811
0        202278927  ..T................                                 202278909
0        202360945  ..T................                                 202360927
0        204895226  ..T................                                 204895208
0        205522372  ..T................                                 205522390
0        224234071  ..T................                                 224234053
0        224493939  ..T................                                 224493921
0        225030106  ..T................                                 225030124
0        225697687  ..T................                                 225697705
0        225895685  ..T................                                 225895703
0        226015502  ..T................                                 226015484
0        226283747  ..T................                                 226283729
0        228968949  ..T................                                 228968931
0        230177917  ..T................                                 230177935
0        230246339  ..T....G...........                                 230246357
0        231978571  ..T.T..............                                 231978553
0        232309268  ..T................                                 232309250
0        232687113  ..T................                                 232687095
0        232755108  ..T................                                 232755090
0        233093579  ..T................                                 233093597
0        233515336  ..T................                                 233515354
0        235470106  ..T................                                 235470124
0        235688112  ..T................                                 235688130
0        236301606  ..T...T............                                 236301624
0        240782216  ..T................                                 240782234
0        241691410  ..T................                                 241691428
0        241833027  ..T................                                 241833045
0        242079369  ..T................                                 242079387
0        242792494  ..T................                                 242792512
0        243147730  ..T................                                 243147712
0        243223550  ..T..A.............                                 243223532
0        243304316  ..T................                                 243304334
0        243391642  ..T................                                 243391624
0        243488906  ..T.T..............                                 243488888
0        243610513  ..T............G...                                 243610495
0        243832679  ..T................                                 243832697
0        243919392  ..T................                                 243919374
0        244807118  ..T................                                 244807100
0        247263882  ..T................                                 247263900
0        247336603  ..T................                                 247336585
0        247434896  ..T................                                 247434878
0        255610969  ..T................                                 255610951
0        255692348  ..GT...............                                 255692366
0        256127709  ..T................                                 256127727
0        258636880  ..T................                                 258636898
0        260737804  ..T.............C..                                 260737786
0        264937157  ..T................                                 264937175
0        264969001  ..T...A............                                 264968983
0        267177436  ..T................                                 267177454
0        267181532  ..T................                                 267181514
0        267846946  ..T................                                 267846964
0        270140612  ..T............C...                                 270140594
0        275739350  ..T....................                             275739372
0        276151294  ..T................                                 276151276
0        277853066  ..T...........T....                                 277853084
0        278665180  ..T................                                 278665198
0        281891478  ..T................                                 281891460
0        281950949  ..T................                                 281950931
0        282598428  ..T................                                 282598410
0        283284489  ..TT...............                                 283284507
0        284084124  ..T................A...                             284084146
0        286452750  ..T................                                 286452732
0        287451680  ..T...T............                                 287451698
0        287838602  ..T................                                 287838620
0        288329903  ..T................                                 288329885
0        288609324  ..T................                                 288609342
0        289378071  ..T................                                 289378053
0        290593014  ..T.T..............                                 290592996
0        290777671  ..TT...............                                 290777689
0        291004378  ..T................                                 291004360
0        291996825  ..T................                                 291996843
0        292054654  ..T................                                 292054636
0        293502732  ..T................                                 293502714
0        298300494  ..T................                                 298300512
0        299171381  ..T................                                 299171399
0        299314779  ..T................                                 299314761
0        299746125  ..T....T...........                                 299746143
0        299930824  ..T.T..............                                 299930806
0        299964349  ...........A............                            299964326
0        300573628  ..T................                                 300573610
0        306342659  ..T...T............                                 306342641
0        306799970  ..T................                                 306799988
0        307077068  ..T................                                 307077050
0        307349458  ..T................                                 307349440
0        308097922  ..T...T............                                 308097940
0        308843420  ..T...T............                                 308843402
0        309083567  ..T................                                 309083549
0        309702635  ..T................                                 309702617
0        309905436  ..T.............G..                                 309905418
0        309956434  ..T.T..............                                 309956416
0        312920350  ..T................                                 312920332
0        323832730  ..T.T..............                                 323832748
0        325209518  ..TT...........                                     325209504
0        326797080  ..T................                                 326797098
0        326839597  ..T................                                 326839615
0        327811415  ..T................                                 327811397
0        333947188  ..TT...............                                 333947206
0        337322586  ..T................                                 337322604
0        344858318  ..T................                                 344858336
0        347302576  ..T................                                 347302594
0        353059816  C.T................                                 353059834
0        355309438  .CT................                                 355309420
0        355440683  ..T................                                 355440701
0        355743449  ..T.............G..                                 355743467
0        356789743  ..T................                                 356789725
0        357565852  ..T................                                 357565834
0        358360730  ..T................                                 358360748
0        358401479  ..T................                                 358401497
0        358542138  ..T................                                 358542156
0        358571180  ..T...T............                                 358571162
0        358572083  ..T...T............                                 358572101
0        358993997  ..T....G...........                                 358994015
0        359270448  ..T................                                 359270430
0        359453032  ..T................                                 359453014
0        359490554  ..T................                                 359490536
0        362489906  ..T...............                                  362489889
0        363261764  ..TT...............                                 363261782
0        363634438  ..T................                                 363634456
0        364258870  ..T................                                 364258852
0        365326336  ..T................                                 365326354
0        370161044  ..T................                                 370161062
0        378239062  ..T................                                 378239044
0        378264035  ..T................                                 378264017
0        378279597  ..T................                                 378279579
0        378684194  ..TT...............                                 378684212
0        379119989  ..T................                                 379120007
0        379273060  ..T................                                 379273042
0        380011244  ..T................                                 380011226
0        380061980  ..T................                                 380061962
0        380162138  ..T................                                 380162156
0        380565848  ..T................                                 380565866
0        381300652  ..T................                                 381300670
0        382775669  ..T................                                 382775651
0        383533667  ..T................                                 383533685
0        383691523  ..T...T............                                 383691505
0        383944912  A.C...T.G..........A....                            383944889
0        384565223  ..T............T....A..                             384565201
0        387394309  ..T................                                 387394291
0        390538251  ..T................                                 390538269
0        390716739  ..T................                                 390716721
0        395031129  ..T...T............T...                             395031107
0        395075280  ..T................                                 395075298
0        395105235  ..T................                                 395105253
0        397974273  .AT............G...                                 397974291
0        397978276  ..T................                                 397978258
0        399467455  ..T................                                 399467473
0        399574137  ..T................                                 399574155
0        399581155  ..T................                                 399581137
0        400362634  ..T................                                 400362616
0        400635311  ..T................                                 400635293
0        401515789  ..T................                                 401515807
0        403039342  ..T................                                 403039360
0        403729355  ..T................                                 403729373
0        403792844  ..T..............G..T..                             403792822
0        404708798  ..T................                                 404708780
0        404783093  ..T...A................                             404783071
0        406096003  ..T.T..............                                 406096021
0        406506953  ..T................                                 406506935
0        406686757  ..TT...............                                 406686739
0        407716976  ..T................                                 407716994
0        408776815  ..T................                                 408776833
0        409108053  ..T...T............                                 409108035
0        412467396  ...................                                 412467414
0        416042613  ..T.............G..                                 416042631
0        416218346  ..T................                                 416218328
0        417369806  ..T..C.............                                 417369824
0        417769449  ...................                                 417769467
0        417898772  ..T................                                 417898790
0        418074330  ..T................                                 418074312
0        420378657  A.T................C...                             420378635
0        420409194  ..T................                                 420409212
0        420990607  ..T................                                 420990625
0        421798991  ..T................                                 421798973
0        422007668  ..T................                                 422007686
0        422733417  ..T................                                 422733435
0        422952389  ..T................                                 422952371
0        425691501  ..T................                                 425691519
0        427942303  ..T................                                 427942321
0        430681169  ..T....................                             430681191
0        431931505  ..T................                                 431931523
0        432444565  ..T................                                 432444547
0        432523822  ..G................                                 432523804
0        432676798  ..T................                                 432676816
0        433503305  ..T................                                 433503287
0        433703391  ..T...T............                                 433703373
0        434170648  ..T................                                 434170666
0        434249344  ..T................                                 434249326
0        434640686  C.T................                                 434640704
0        434899620  ..T................                                 434899602
0        436034099  ..T................                                 436034081
0        436513586  ..T................                                 436513604
0        436523494  ..T................                                 436523512
0        437824976  ..T................                                 437824958
0        439557144  ..T................                                 439557162
0        439605238  ..T................                                 439605220
0        442071084  ..T................                                 442071102
0        442277993  ..T................                                 442278011
0        442839695  ..T................                                 442839713
0        443242093  ..T................                                 443242111
0        443479529  ..T................                                 443479511
0        443615165  ..T................                                 443615183
0        443785175  ..T................                                 443785193
0        444590187  ..T................                                 444590169
0        444704054  ..T................                                 444704036
0        445416056  ..T................                                 445416074
0        445447629  ..T................                                 445447611
0        445821362  ..T................                                 445821344
0        446443722  ..T................                                 446443704
0        447827798  ..T...T............                                 447827816
0        448415232  ..T................                                 448415214
0        449535700  ..T................                                 449535682
0        451136363  ..T................A.....                           451136339
0        451195716  .CT...T............                                 451195734
0        452251940  ..T................                                 452251958
0        453500123  ..T...T............                                 453500105
0        454104157  ..G.............G..                                 454104139
0        457555492  ..T................                                 457555474
0        457869032  ..T................                                 457869014
0        460072869  ..T................                                 460072887
0        460970516  ..T................                                 460970498
0        461720892  ..T................                                 461720910
0        462046422  ..T................                                 462046404
0        462488249  ..T................                                 462488267
0        463620105  ..-.T.............                                  463620121
0        465867967  ..T................                                 465867949
0        466971561  ..T................                                 466971543
0        468246969  ..T................                                 468246951
0        469300868  ..T................                                 469300886
0        490245865  ..T................                                 490245883
0        491270868  ..C.............G..                                 491270886
0        493829481  ..T................                                 493829463
0        494136112  ..T................                                 494136130
0        495404854  ..T................                                 495404872
0        496163125  ..T................                                 496163107
0        497289371  ..T................                                 497289389
0        497554487  ....T..............                                 497554469
0        500807738  ..T................                                 500807720
0        502038617  ..T................                                 502038599
0        506677166  ..TT...............                                 506677148
0        514035875  ..T................                                 514035893
0        519139471  ..T................                                 519139489
0        519433745  ..T........C.......                                 519433727
0        519534220  ..T................                                 519534238
0        519629352  ..T................                                 519629370
0        520045225  ..T................                                 520045243
0        520710678  ..T................                                 520710660
0        521047082  ..T................                                 521047100
0        521149295  ..T................                                 521149277
0        521938908  ..T................                                 521938926
0        521956575  ..T................                                 521956557
0        521992007  ..T..G.............                                 521992025
0        522592581  ..T................                                 522592563
0        522958047  ..T................                                 522958065
0        523281179  ..T................                                 523281161
0        523392983  ..T...........G....                                 523392965
0        523646060  ..T................                                 523646042
0        524511270  ..T................                                 524511252
0        524637588  ..T................                                 524637606
0        525708831  ..T................                                 525708849
0        529104606  ..T................                                 529104624
0        529356582  ..T................                                 529356600
0        530414315  .CT................                                 530414297
0        530873153  ..T................                                 530873171
0        531427415  ..T................                                 531427397
0        531500917  ..T................                                 531500935
0        531750578  ..T................                                 531750560
0        531982362  ..T................                                 531982380
0        532004836  ..T................                                 532004818
0        532135380  ..T................                                 532135362
0        532154611  ..T................                                 532154593
0        532470068  ..T................                                 532470050
0        532703929  ..T................                                 532703947
0        532758076  ..T...T............                                 532758058
0        532814094  ..T................                                 532814076
0        532863512  ..T................                                 532863530
0        533119925  ..T................                                 533119907
0        533882404  ..T.............                                    533882389
0        534534150  ..TT...TA..A........A..                             534534172
0        534906316  ..T................                                 534906298
0        535360883  ..T................                                 535360865
0        535530854  ..T................                                 535530836
0        535603196  ..T................                                 535603214
0        536064570  ..T................                                 536064588
0        538025822  ..T................                                 538025840
0        538844826  ..T................                                 538844808
0        539276795  ..T................                                 539276777
0        539332956  ..T................                                 539332938
0        540406296  ..T................                                 540406278
0        542462602  ..T................                                 542462620
0        543037302  ..TT...T...........                                 543037320
0        543601496  ..T................                                 543601514
0        544023441  ..TTT..............                                 544023459
0        544060540  ..T.T...A............C..                            544060563
0        544393249  ..T................                                 544393267
0        545242712  ..T................                                 545242694
0        545316639  ..T................                                 545316621
0        545432795  ..G................                                 545432813
0        545837644  ..T................                                 545837626
0        545876884  ..T................                                 545876902
0        546496761  ..T................                                 546496743
0        548820212  ..T.T..............                                 548820194
0        549387944  ..T................                                 549387926
0        551250269  ..T............G.......                             551250291
0        551383658  ..T...A............                                 551383640
0        551804577  ..G.T..............                                 551804559
0        552551775  ..T...TT...........                                 552551793
0        552574416  ..T..................                               552574437
                                     \                                
                                     |                                
                                     G
0        552697378  ..T................                                 552697360
0        552948218  ..T................                                 552948200
0        553798770  ..T................                                 553798788
0        554261159  ..T................                                 554261177
0        554861439  ..T................                                 554861457
0        556127446  ..T................                                 556127464
0        557073274  ..T................                                 557073256
0        557828727  ..T...T................                             557828749
0        557994824  ..T..A.............                                 557994842
0        558286778  ..T.T..............                                 558286760
0        558293555  ..T....................                             558293533
0        558384206  ..T................                                 558384224
0        558461757  ..T................                                 558461775
0        568095013  ..T................                                 568095031
0        3717455    ..T.T..............                                 3717473
0        7479913    ..T................                                 7479895
0        9041236    ..TT...............                                 9041218
0        9928120    ........C..........                                 9928138
0        10237839   ..T.T..............                                 10237857
0        15447185   ..T..C.............                                 15447167
0        16881657   ..T.T..............                                 16881639
0        18681705   ..T................                                 18681723
0        18942898   ..T................                                 18942880
0        19074311   ..T...G............                                 19074293
0        20337165   ..T................                                 20337183
0        20353658   ..T................                                 20353676
0        20564470   ..T................                                 20564452
0        22242405   ..T................                                 22242423
0        22402391   ..T................                                 22402373
0        23624730   ..T................                                 23624712
0        24383673   ..T................                                 24383655
0        24477679   ..T................                                 24477661
0        24735199   ..T.............G..                                 24735217
0        25708087   ..T................                                 25708069
0        25858903   ..T................                                 25858885
0        27390902   ..TT..TG...............                             27390880
0        27429678   ..TT.............                                   27429694
0        28275336   ..T................                                 28275318
0        28294650   ..T.T..............                                 28294668
0        31344698   ..T...........T....                                 31344680
0        31391339   ..T................                                 31391357
0        31689108   ..T.............C..                                 31689126
0        32960189   ..T.T..............                                 32960207
0        34097238   ..T................                                 34097256
0        35499147   ..T...TT...........                                 35499129
0        35873361   ..T................                                 35873343
0        36301053   ..T................                                 36301035
0        38268013   ..T.TC.............                                 38267995
0        38701427   ..T................                                 38701445
0        39313148   ..T.T..............                                 39313166
0        39503983   ..T.......CA.......                                 39504001
0        39610063   ..T................                                 39610081
0        39917112   ..T................                                 39917094
0        40334804   ..T.T..............                                 40334786
0        42521780   ..T................                                 42521798
0        43355333   ...T....AG.A.........                               43355313
0        43366044   ..T................                                 43366062
0        44396879   ..T................A....G.....                      44396848
                                         \                            
                                         |                            
                                        CT
0        45181186   ..T................                                 45181168
0        45641661   ..T..............                                   45641677
0        46154920   ..T................                                 46154938
0        47133995   ..T....T...........                                 47133977
0        47479292   ..T................                                 47479274
0        47490666   ..T.T..............                                 47490684
0        49076454   ..T.T..............                                 49076436
0        50965994   ..T................                                 50965976
0        53031426   ..T................                                 53031408
0        56364309   ..T................                                 56364291
0        59326201   ..T.T..............                                 59326219
0        60641349   ..T................                                 60641331
0        64247290   ..T................                                 64247272
0        64965852   ..T................                                 64965834
0        65517954   ..T................                                 65517972
0        70695878   ..T.T..............                                 70695896
0        76342532   ..T.....A..A...........                             76342554
0        78136671   ..T................                                 78136689
0        78418636   ..T................                                 78418618
0        85255366   ..T................                                 85255384
0        86369975   ..TT...............                                 86369993
0        88608668   ..T................                                 88608650
0        91470128   ..T.T..............                                 91470146
0        92450318   ..T................                                 92450300
0        95152979   ..T................                                 95152961
0        98285142   ..T................                                 98285160
0        99933524   ..T................                                 99933542
0        102201574  ..T...T............                                 102201556
0        102648344  ..T................                                 102648362
0        104714778  ..T.........C......A....                            104714801
0        106013440  ..T................                                 106013458
0        106702566  .AT................                                 106702584
0        109482390  ..T................                                 109482408
0        110261056  ..T...T............                                 110261038
0        111076875  ..TG...............                                 111076893
0        111310438  ..T................                                 111310420
0        111380189  ..T................                                 111380207
0        112418167  ..T................                                 112418149
0        115033255  ..T................                                 115033237
0        115558986  .G.A..T............A...                             115559008
0        116507026  ..T................                                 116507008
0        118516770  ..T................                                 118516788
0        120593972  ..T...T............                                 120593954
0        120959508  ..T................                                 120959490
0        121083700  ..T................                                 121083682
0        121564656  ..T................                                 121564674
0        122227862  ..T................                                 122227844
0        124157539  ..T.................                                124157520
0        128497976  ..T................                                 128497994
0        128978634  ..T.T..............                                 128978652
0        135659607  ..T................                                 135659589
0        136059171  ..T................                                 136059189
0        136192486  ..T................                                 136192468
0        138279790  ..T................                                 138279772
0        138563723  ..T..A.............                                 138563741
0        138752481  ..TT...............                                 138752499
0        140549656  ..T.............G..                                 140549674
0        141193041  ..T....T...........                                 141193023
0        141704586  ..T................                                 141704568
0        142873390  ..T................                                 142873372
0        142908232  A.T................                                 142908214
0        144022045  ..T................                                 144022027
0        144301514  ..T................                                 144301532
0        149374800  ..T................                                 149374818
0        150388578  ..T................                                 150388560
0        151029154  ..T................                                 151029136
0        151430870  ..T................                                 151430852
0        152307635  ..T................                                 152307653
0        157845469  ..T................                                 157845487
0        163844701  ..T................                                 163844683
0        166491097  ..T................                                 166491079
0        166812012  ..T................                                 166811994
0        167113256  ..T................                                 167113238
0        168213563  ..T..C.............                                 168213581
0        168683138  ..T...G............                                 168683120
0        168911713  ..T................                                 168911731
0        171651506  ..T...T............                                 171651488
0        171854657  ..T................                                 171854675
0        172332950  ..T................                                 172332932
0        176939175  ..T................                                 176939193
0        177364251  ..T................                                 177364269
0        177998617  ..T................                                 177998599
0        180324157  ..T...........T....                                 180324139
0        180772868  ..T................                                 180772850
0        181712949  ..T................                                 181712931
0        184031948  ..T................                                 184031930
0        184039342  ..T...............                                  184039325
0        185400700  ..T................                                 185400682
0        186647255  ..T................                                 186647237
0        186760645  ..T...T............                                 186760663
0        187247411  ..T....G...........                                 187247429
0        189410408  ..T....C...........                                 189410390
0        189470341  ..T............T...                                 189470359
0        190306848  ..T.T..............                                 190306866
0        194070127  ..T.T..............                                 194070145
0        194338032  ..T................                                 194338014
0        196222089  ..T................                                 196222107
0        197040467  ..T................                                 197040485
0        202198653  ..T................                                 202198635
0        205224680  ..T................                                 205224662
0        209864491  .CT................                                 209864473
0        212694731  ..T.....A..............                             212694753
0        215060714  ..T................                                 215060696
0        215279986  ..T................                                 215279968
0        224367350  ..T..C.............                                 224367368
0        228116494  ..T................                                 228116476
0        229027291  ..T............G...                                 229027309
0        232708279  ..T.............G..                                 232708261
0        233326336  ..T................                                 233326318
0        234554458  ..T...T............                                 234554440
0        240938160  ..T..CA............                                 240938142
0        241991142  ..T................                                 241991160
0        243092537  ..T................                                 243092519
0        243385822  ..T...T.A...............                            243385799
0        244011500  ..T................                                 244011518
0        247500121  ..T................                                 247500103
0        247587950  ..T.T..............                                 247587932
0        256400089  ..TT.......C.......                                 256400107
0        258181034  ..T................                                 258181016
0        259542275  ..T....T...........                                 259542257
0        259674881  .CT................                                 259674863
0        260135264  ..T.T..............                                 260135246
0        260389977  ..T.T..............                                 260389959
0        269511974  ..T................                                 269511992
0        269940019  ..T................                                 269940001
0        276984348  ..T................                                 276984366
0        279308031  ..T................                                 279308013
0        279781632  ..T................A...                             279781610
0        287070961  ..T................                                 287070979
0        287299819  ..T...T............                                 287299801
0        288239605  ..T.....A..............                             288239583
0        292797045  ...................                                 292797027
0        297787563  ..T................                                 297787545
0        299212305  ..T................                                 299212287
0        305497120  ..T.............G..                                 305497138
0        306510230  ..T...............                                  306510247
0        306788054  ..T.A..............                                 306788072
0        308947979  ..T................                                 308947997
0        309969777  ..T....T...........                                 309969795
0        312869888  ..T................                                 312869870
0        337889973  ..T................                                 337889991
0        345711656  ..T................                                 345711674
0        347836138  ..T................                                 347836120
0        355008584  ..T................                                 355008602
0        356377726  ..T.............G..                                 356377708
0        356657080  ..T................                                 356657062
0        357648816  ..T.T..............                                 357648798
0        357675415  ..T................                                 357675433
0        358147119  ..T................                                 358147137
0        363703059  ..T....C...........                                 363703077
0        364551363  ..T.G.T............                                 364551381
0        365925195  ..TT...............                                 365925213
0        368371115  ..T................                                 368371133
0        371539213  ..T................                                 371539231
0        377987024  ..T................                                 377987042
0        380105820  ..T....G...............                             380105798
0        380277673  ..T................                                 380277691
0        380797235  ..T.T..............                                 380797217
0        383324238  ......T............                                 383324256
0        384143395  ..T................                                 384143377
0        384384247  ..T................                                 384384229
0        385933354  ..TT...............                                 385933336
0        389220871  ..T...............                                  389220854
0        391229244  ..T................                                 391229226
0        394108494  ..T................                                 394108476
0        394256581  ..TT...............                                 394256599
0        394341313  ..TT...............                                 394341295
0        394756822  ..T.T..............                                 394756840
0        398050633  ..TG...............                                 398050651
0        400102922  ..T................                                 400102904
0        401059362  ..T................                                 401059344
0        402361055  ..T....T...........                                 402361073
0        402856133  ..T................                                 402856151
0        403980576  ..T................                                 403980594
0        404486740  ..CT...............                                 404486722
0        407514020  ..T................                                 407514002
0        408370872  ..T................                                 408370890
0        409528939  ..T............G...                                 409528921
0        419429704  ..T................                                 419429686
0        421848754  ..T................                                 421848772
0        423820043  ..T................                                 423820061
0        424584218  ..T................                                 424584200
0        426989889  ..T................                                 426989907
0        427233633  ..T................                                 427233615
0        427862196  ..T.............G..                                 427862214
0        429365276  ..T................                                 429365258
0        435294042  ..T................                                 435294060
0        436403691  ..T................                                 436403709
0        436773104  ..T.T..............                                 436773086
0        438188867  ..T................                                 438188885
0        438241443  ..T................                                 438241461
0        439354695  C.T................                                 439354713
0        439361429  ..........AT.......                                 439361411
0        440578899  ..T................                                 440578917
0        441443110  ..T................                                 441443092
0        443172808  ..T................                                 443172826
0        443454495  ..T................                                 443454513
0        446423877  ..T................                                 446423859
0        447624088  ..C..............A.....T...                         447624062
0        447797401  ..T................                                 447797383
0        449966057  ..T................                                 449966039
0        454381833  ..T................                                 454381851
0        459274076  ..T................                                 459274094
0        462865996  ..T...T............                                 462866014
0        463621539  ..T................                                 463621521
0        463862420  ..TT...............                                 463862438
0        467205399  ..T................                                 467205381
0        469269997  ..T............C...                                 469270015
0        471815775  ..-.T..............                                 471815792
0        483889617  ..T................                                 483889599
0        491464450  ..T................                                 491464432
0        493353495  ..T................                                 493353513
0        493775268  ..T................                                 493775250
0        494956754  ..T.T..............                                 494956772
0        495301890  ..T................                                 495301908
0        495520378  ..T............T...                                 495520396
0        510544031  ..T................                                 510544049
0        512354079  ..T................                                 512354061
0        520492794  ..T................                                 520492776
0        520558292  ..TT..T............                                 520558274
0        520946974  ..T................                                 520946992
0        522933739  ..T................                                 522933757
0        523099515  ..T................                                 523099533
0        523246086  ..T................                                 523246068
0        524458534  ..TT...............                                 524458552
0        524569297  ..T................                                 524569315
0        525177550  ..T...A............                                 525177568
0        525569172  ..T.T..............                                 525569190
0        527231978  ..TG...............                                 527231960
0        531392034  ..TT...............                                 531392016
0        532126969  ..T................                                 532126987
0        534044813  ..T................                                 534044795
0        534978484  ..T................                                 534978502
0        535035972  ..T..C.............                                 535035990
0        535272170  ..T.T..............                                 535272152
0        535345144  ..T................                                 535345162
0        535695829  ..T.............                                    535695814
0        536573575  ..T.T..............                                 536573557
0        536801352  ..T................                                 536801370
0        536801794  ..T................                                 536801776
0        537409633  ..T.A.A............                                 537409615
0        540042965  ..T................                                 540042947
0        541373626  ..T................                                 541373608
0        542347654  ..T....C...........                                 542347636
0        543955988  ..T...T............                                 543955970
0        545332331  ..TT...............                                 545332349
0        545893636  ..T................                                 545893654
0        551411247  ..T................                                 551411265
0        551674358  ..T................                                 551674376
0        552274163  ..T................                                 552274145
0        553687059  ..T................                                 553687077
0        555745824  ..T................                                 555745842
0        555990531  ..T....................                             555990509
0        556760451  ..T................                                 556760469
0        559434399  ..T.T..............                                 559434381
0        566167765  ..T................                                 566167747
0        567980999  ..T................                                 567980981
0        568263462  ..T....T...........                                 568263444
0        3746154    ..T............G...                                 3746172
0        8184474    ..T.................T..                             8184496
0        8302822    ..T................                                 8302804
0        9662083    ..T................                                 9662065
0        10105901   ..T................                                 10105919
0        10372784   ..T.............G..                                 10372802
0        11873234   ..TT...............                                 11873216
0        12703525   ..T................                                 12703507
0        12840137   ..T................                                 12840119
0        13056610   ..T................                                 13056592
0        13729622   ..T................                                 13729640
0        14213770   ..TT...............                                 14213788
0        14441909   ..T................                                 14441891
0        17262318   ..T................                                 17262300
0        17434301   ..T................                                 17434283
0        17801789   ..T................                                 17801771
0        18182084   G.T................                                 18182102
0        18834825   ..T................                                 18834807
0        19278280   ..T................                                 19278298
0        19570119   ..T................                                 19570137
0        20278864   ..T................                                 20278882
0        20530668   ..T.............T..                                 20530650
0        20554586   ..T................                                 20554604
0        20654665   ..T................                                 20654647
0        21488510   ..T................                                 21488528
0        21729497   C.T................                                 21729479
0        21791728   ..T................                                 21791710
0        22059257   ..T...........G....                                 22059275
0        22110519   ..TT...............                                 22110537
0        22393056   ..T................                                 22393074
0        22646122   ..T.G..............                                 22646104
0        22765701   ..T................                                 22765719
0        23037944   ..T..................                               23037924
0        23825033   ..T................                                 23825015
0        24278687   ..T.............G..                                 24278705
0        24354440   ..T................                                 24354458
0        25126605   ..T................                                 25126587
0        25246372   ..T................                                 25246354
0        25576539   ..T..C.............                                 25576521
0        26003218   ..TT...............                                 26003200
0        26482859   ..T................                                 26482877
0        26787489   ..T.T..............                                 26787471
0        27634500   ..T................                                 27634518
0        28155860   ..T................                                 28155878
0        28307742   ..T.T............                                   28307758
0        28527743   ..T................                                 28527725
0        28988155   ..T................                                 28988137
0        29011422   ..C................                                 29011440
0        29209609   ..T..A.............                                 29209591
0        29269293   ..T................                                 29269311
0        29541275   ..T................                                 29541293
0        30026682   ..T...T............                                 30026700
0        30808827   ..T................                                 30808845
0        32026331   ..T...T............                                 32026349
0        32152383   ..T................                                 32152365
0        32381568   ..T................                                 32381550
0        32770497   ..T................                                 32770515
0        32836832   ..T................                                 32836850
0        32930028   ..T................                                 32930046
0        33814244   .CT................                                 33814226
0        34219302   ..T................                                 34219320
0        34244494   ..T...............T.....A.......                    34244462
                                           \                          
                                           |                          
                                           T
0        35573746   ..T.....G...............                            35573723
0        35590767   ..T...........T....                                 35590749
0        35762990   ..T................                                 35763008
0        36423086   ..T................                                 36423068
0        36444558   ..T................                                 36444540
0        36992927   ..T.T..............                                 36992909
0        37894849   ...........A.......                                 37894831
0        37939482   A.T................                                 37939500
0        38059082   ..TT..T............                                 38059100
0        38077668   ..T...T............                                 38077650
0        38714356   ..T................                                 38714374
0        39632640   ..T................                                 39632622
0        39968666   ..T.A..............                                 39968684
0        39983336   ..T................                                 39983354
0        40007235   ..T................                                 40007253
0        40238784   .CC................                                 40238766
0        40440756   ..T................                                 40440774
0        40666752   ..T...T............                                 40666770
0        41971344   ..T................                                 41971326
0        42390246   ..T................                                 42390228
0        42457706   ..T................                                 42457724
0        42491297   ..T...T............                                 42491315
0        42612672   ..T................                                 42612690
0        42653440   ..T................                                 42653458
0        42779190   ..T................                                 42779208
0        43220859   ..T.T..............                                 43220877
0        43388542   ..T.............G..                                 43388524
0        43678372   ..T................                                 43678354
0        43702826   ..T................                                 43702844
0        43705820   ..T................                                 43705838
0        43758625   ..T................                                 43758607
0        43949489   ..T...........G....                                 43949507
0        44380785   ..T................                                 44380767
0        44464222   ..T............T...                                 44464204
0        44999476   ..T................                                 44999494
0        45092659   ..T................A...                             45092681
0        45107712   ..T................                                 45107730
0        45526363   ..T................                                 45526381
0        45926818   ..T................                                 45926836
0        45967975   ..T................                                 45967993
0        46110015   ..T................                                 46110033
0        46521557   ..T................                                 46521539
0        46553922   ..T.............G..                                 46553940
0        46557759   ..T................                                 46557741
0        47130201   ..T...T............                                 47130183
0        47151918   ..T................                                 47151936
0        47282744   ..T................                                 47282726
0        47546229   ..T................                                 47546247
0        48586102   ..T................                                 48586084
0        48626470   ..T................                                 48626452
0        48837229   ..T................                                 48837247
0        48992204   ..T.T..............                                 48992186
0        48998672   ..T................                                 48998654
0        50832998   ..T.T..............                                 50832980
0        50893508   ..T................                                 50893526
0        52115155   ..T.T..............                                 52115137
0        52401956   G.T................                                 52401974
0        53057727   ..T................                                 53057709
0        53301767   ..T................                                 53301785
0        53318804   ..T................                                 53318822
0        54894901   ..T............G...                                 54894883
0        55366590   ..T................                                 55366572
0        55637172   ..T.................                                55637153
0        56399120   ..T................                                 56399102
0        57204265   ..T.................A...                            57204288
0        57846512   ..T................                                 57846530
0        57935423   ..T...T............                                 57935441
0        58649929   ..T................                                 58649911
0        59243702   ..T................                                 59243720
0        59912765   ..T................                                 59912783
0        59944265   ..TT...............                                 59944283
0        60375177   ..TT...............                                 60375195
0        60464022   ..T...T............                                 60464004
0        61776076   ..T.T..............                                 61776058
0        61949399   ..T.T..............                                 61949417
0        62015145   ..TT...............                                 62015163
0        63058663   ..T.T...A..........A...                             63058685
0        63833535   ..T................                                 63833553
0        64180706   ..T................                                 64180688
0        66473127   ..T................                                 66473145
0        67301015   ..T................T...                             67301037
0        70222568   ..T................                                 70222586
0        71345930   ..T................                                 71345912
0        71595798   ..T.............G..                                 71595816
0        71629847   ..T.A..T...........                                 71629865
0        71642944   ..T................                                 71642962
0        72220219   ..T................                                 72220237
0        73077612   ..T................                                 73077594
0        73823863   ..T.............G..                                 73823881
0        76090565   ..T.............T..                                 76090547
0        77443134   ..T................                                 77443116
0        78687514   ..T................                                 78687532
0        83434852   ..T................                                 83434834
0        83895573   ..T................                                 83895591
0        84841751   ..T................                                 84841733
0        84977470   ..T................                                 84977488
0        85202883   ..T....C...........                                 85202865
0        85614439   ..TTT..............                                 85614457
0        86056381   ..T....C.........                                   86056365
0        86762068   ..T...T............                                 86762050
0        86952946   ..T................                                 86952928
0        87063888   ..TT..T............                                 87063870
0        87317301   ..T.T..............                                 87317283
0        87488964   ..T...............                                  87488947
0        87602492   ..T...T............                                 87602510
0        87923669   ..T................                                 87923687
0        87930402   ..T................                                 87930420
0        89137636   ..T...T............                                 89137654
0        89294069   ..T................                                 89294051
0        89860954   ..T.T..............                                 89860936
0        89995294   ..T...T............                                 89995276
0        90581009   ..T.T..............                                 90581027
0        90769372   ..T.T..............                                 90769390
0        93024654   ..T................                                 93024672
0        95344937   ..TT...............                                 95344919
0        96031086   ..T.T..............                                 96031068
0        98248905   ..TT...............                                 98248887
0        98392367   ..T................                                 98392385
0        98554522   ..C................                                 98554540
0        99275840   ..T................                                 99275822
0        99668028   ..T................                                 99668010
0        100552019  ..T....T...........                                 100552001
0        100804650  ..T.T..............                                 100804632
0        101643397  ..TT...............                                 101643379
0        101720247  ..T................                                 101720265
0        102031692  ..T................                                 102031710
0        102192286  .CT................                                 102192304
0        102358495  ..TT...............                                 102358513
0        102382543  ..T...G............                                 102382561
0        102475868  ..T................                                 102475850
0        103904403  ..T................                                 103904385
0        104500413  ..T.............G..                                 104500395
0        104894383  .CT................                                 104894401
0        105218923  ..T................                                 105218941
0        105279255  ..T................                                 105279273
0        105682153  ..T................                                 105682135
0        105694827  ..T.T.T............                                 105694845
0        106039973  ..T.T..............                                 106039991
0        110103919  ..T................                                 110103937
0        110134518  ..T................                                 110134536
0        110504416  ..T.T..C...........                                 110504398
0        113106179  ..T.T.T...........                                  113106196
0        114214513  ..T.T..............                                 114214531
0        114717464  ..T......A..............                            114717487
0        115172409  ..T................                                 115172391
0        115362632  ..T................                                 115362650
0        115389912  ..T................                                 115389894
0        116046279  ..T................                                 116046297
0        116275302  ..T...T............                                 116275320
0        116557095  ..T................                                 116557077
0        116827820  ..T.............G..                                 116827838
0        117242828  ..TT...............                                 117242846
0        118869809  ..T................                                 118869791
0        119647734  ..T...T............                                 119647752
0        119838154  ..T................                                 119838172
0        119839215  ..T......T.....G.......                             119839193
0        119884723  ..T.T..............                                 119884741
0        119953308  ..T...T............                                 119953290
0        121082217  ..T................                                 121082235
0        121738524  ..T................                                 121738542
0        121996440  ..T................                                 121996422
0        122124795  ..T................                                 122124777
0        122493345  ..T................                                 122493327
0        122512655  ..T................                                 122512673
0        122822551  ..T................                                 122822569
0        123788986  ..T................                                 123788968
0        124255212  ..T.............G..                                 124255230
0        125560192  ..T................                                 125560210
0        130477040  ..T..C.............                                 130477022
0        131346001  ..TT...................                             131345979
0        131678366  ..G.T..............                                 131678384
0        135890234  ..T................                                 135890216
0        136875037  ..T................                                 136875019
0        138250237  ..T................                                 138250219
0        139346838  ..T................                                 139346820
0        139362872  ..T............T...                                 139362890
0        139991834  ..T................                                 139991816
0        140205734  ..T................                                 140205752
0        141753174  ..T................                                 141753156
0        141824895  ..T................                                 141824913
0        142904947  .GTT...............                                 142904929
0        143102650  ..T................                                 143102668
0        143469750  ..T................                                 143469732
0        143810495  ..T................                                 143810513
0        144363099  ..T.T..............                                 144363081
0        144690303  ..T................                                 144690285
0        144747220  ..TT............G..                                 144747238
0        144985289  ..T................                                 144985307
0        144987223  ..T................                                 144987205
0        145116321  ..C..............G.T...                             145116343
0        145255473  ..T................                                 145255491
0        145830474  ..T.T..............                                 145830492
0        146313314  ..T................                                 146313296
0        146563348  ..T................                                 146563366
0        146906064  ..T...T.................                            146906041
0        147465018  ..T................                                 147465000
0        148013059  ..T................                                 148013041
0        148673945  ..T.T..............                                 148673963
0        148684405  ..T................                                 148684387
0        148725439  ..TG..T............                                 148725457
0        148911672  ..C....................G..                          148911697
0        149206137  ..T................                                 149206119
0        149409405  ..T................                                 149409423
0        150049770  ..T................                                 150049752
0        151673489  ..T.T..............                                 151673507
0        151804858  ..T................                                 151804876
0        151987759  ..T...TT..........                                  151987776
0        152063500  ..TT............G..                                 152063518
0        152278615  ..T................                                 152278597
0        152696390  ..T................                                 152696372
0        152708209  .GT................                                 152708191
0        152709672  ..T................                                 152709654
0        153196547  ..T................                                 153196529
0        153354052  ..T................                                 153354070
0        153844711  ..T................                                 153844729
0        155144245  A.T....C...........                                 155144227
0        156549413  ..T............C...                                 156549395
0        157774717  ..T....................T..                          157774692
0        157776844  ..T................                                 157776826
0        158088754  ..T................                                 158088772
0        158115534  ..T................                                 158115552
0        158529165  ..T.T..............                                 158529183
0        159386781  ..T....C...........                                 159386763
0        159537646  ..T.T..............                                 159537628
0        159806996  ..T................                                 159807014
0        161689669  ..T..AT............                                 161689687
0        161780365  ..T................                                 161780383
0        162184729  ..T.T..............                                 162184711
0        163774454  ..-................                                 163774437
0        164300954  ..T................                                 164300972
0        165693786  ..T................                                 165693804
0        167153657  ..T................                                 167153675
0        167744560  ..T....C...........                                 167744578
0        167982778  ..T................                                 167982796
0        168014689  ..T.T..............                                 168014707
0        168334824  ..T.T..............                                 168334806
0        168517178  ..T................                                 168517160
0        169143218  ..T....C...........                                 169143200
0        169464794  ..T.............G..                                 169464776
0        169541857  ..T................                                 169541839
0        169930499  ..T................                                 169930481
0        170151132  ..T.............G..                                 170151114
0        170161346  ..T...T............                                 170161328
0        170674727  ..T................                                 170674745
0        171001222  ..T................                                 171001204
0        171466753  ..T................                                 171466735
0        171515552  ..T.T...A...............                            171515575
0        171992191  ..T................                                 171992209
0        172404078  ..T................                                 172404060
0        172517232  ..T................                                 172517250
0        172647790  ..T................                                 172647772
0        173988243  ..C...T............                                 173988225
0        174134910  ..T................                                 174134892
0        174369351  ..T....G...........                                 174369333
0        176102858  ..T................                                 176102876
0        176798671  ..TT...............                                 176798653
0        177370012  ..TT...............                                 177369994
0        177733709  ..T................                                 177733691
0        178214437  ..T................                                 178214455
0        178413187  ..T..................A..                            178413210
0        178574385  ..T................                                 178574403
0        178575379  ..T...........C....                                 178575361
0        180058817  ..T.T..............                                 180058799
0        180298527  ..T................                                 180298509
0        180420852  C.T................                                 180420870
0        180564515  ..T....T...........                                 180564497
0        180797362  ..T...T............                                 180797344
0        181129032  ..T................                                 181129050
0        181484688  ..T................                                 181484706
0        181888978  ..T................                                 181888996
0        181896004  ..T................                                 181896022
0        182244650  ..T................                                 182244632
0        182260806  ..T................                                 182260788
0        183928189  ..TT...............                                 183928207
0        183965729  ..T................                                 183965711
0        184387891  ..T................                                 184387873
0        184400346  ..T................                                 184400328
0        184797100  ..T................                                 184797082
0        185361135  ..T................                                 185361117
0        185511685  ..T.............G..                                 185511667
0        186101337  ..T................                                 186101319
0        186191238  ..T................                                 186191220
0        186457300  ..T................                                 186457282
0        188151181  ..T................                                 188151163
0        188261655  ..T................                                 188261673
0        188414706  ..T................                                 188414724
0        188483697  ..T..C.............                                 188483679
0        188618306  ..T................                                 188618288
0        189493904  ..T.T..............                                 189493886
0        191596095  ..T................                                 191596113
0        192940928  ..T................                                 192940910
0        193250148  ..T.A..............                                 193250130
0        193254629  ..T................                                 193254611
0        193478033  ..T............G...                                 193478015
0        193935315  ..T................                                 193935297
0        195406097  ..T................                                 195406079
0        195675857  ..T....C...........                                 195675875
0        196739347  ..TA...............                                 196739365
0        196939473  ..T................                                 196939455
0        198268783  ..T.T..............                                 198268801
0        198371719  ..T................                                 198371701
0        198663928  ..T................                                 198663946
0        199056033  ..T...........C....                                 199056051
0        199874138  ..T................                                 199874156
0        200006433  ..T................                                 200006451
0        206735913  ..T................                                 206735895
0        215044601  ..T................                                 215044619
0        220501483  ..T................                                 220501501
0        222891188  ..TT...............                                 222891206
0        224549189  ..T..CA............                                 224549171
0        226630553  ..C................                                 226630571
0        228712626  ..T...T............                                 228712608
0        230082889  ..T..........C.........                             230082911
0        230239792  ..T................                                 230239810
0        230244163  ..T................                                 230244145
0        230671533  ..T..C.............                                 230671515
0        230841733  ..T................                                 230841751
0        230969836  ..T................                                 230969854
0        232519020  ..T................                                 232519038
0        232627491  ..T................                                 232627509
0        233337744  ..TT...............                                 233337726
0        233997164  ..T................                                 233997182
0        234704995  ..T................                                 234705013
0        236123654  ..T................                                 236123672
0        236128073  ..T................                                 236128055
0        236268929  ..T.T..............                                 236268911
0        236596076  ..T................                                 236596094
0        237482352  ..T...T............                                 237482370
0        237562353  ..T................                                 237562371
0        237815181  ..T................                                 237815199
0        239705027  ..T...T............                                 239705045
0        240203378  ..T.............G..                                 240203360
0        240796673  ..T.....A...............                            240796650
0        241026888  ..T.................A..                             241026866
0        241087007  ..T................                                 241086989
0        241192674  ..T................                                 241192692
0        241714040  ..T................                                 241714022
0        241945933  ..T.T..............                                 241945915
0        242379977  ..T................                                 242379995
0        242410404  G.T................                                 242410386
0        242579267  ..T................                                 242579285
0        242823892  ..T................                                 242823874
0        243186742  ..T.............G..                                 243186760
0        243717588  ..T...T............                                 243717606
0        243767749  ..T................                                 243767767
0        245700474  ..T............T...                                 245700492
0        246036295  ..T.T..............                                 246036313
0        246464136  ..T................                                 246464154
0        246588970  ..T................                                 246588952
0        247041445  ..TT...............                                 247041463
0        247767453  ..T................                                 247767471
0        249028541  ..T.T..............                                 249028559
0        252852441  ..TA.C.C...........                                 252852459
0        254055067  ..T...T............                                 254055049
0        257516853  ..T................                                 257516835
0        258614202  ..T.TG.............                                 258614184
0        259022587  ..T............G...                                 259022605
0        259665296  ..T................                                 259665314
0        260245355  ..T................                                 260245373
0        260255499  ..T...T.................                            260255476
0        260565855  ..T................                                 260565837
0        261099569  ..T................                                 261099551
0        265691312  ..T................                                 265691294
0        267099240  C.T................                                 267099258
0        267824020  ..T................                                 267824002
0        268438119  ..T...............A....                             268438141
0        269489979  ..T................                                 269489997
0        269525943  ..TT...............                                 269525961
0        270162986  ..T................                                 270162968
0        271765977  ..T................                                 271765995
0        272781697  ..T................                                 272781679
0        274738906  G.TT...............                                 274738924
0        276382015  ..T................                                 276382033
0        278064340  ..C....................                             278064362
0        278644424  ..T................                                 278644406
0        280010624  ..T................                                 280010606
0        280679114  ..T................                                 280679132
0        280826473  ..TT...............                                 280826455
0        282341410  ..T................                                 282341392
0        282855314  ..T................                                 282855332
0        282987478  ..T................                                 282987460
0        283557647  ..T................                                 283557665
0        284370508  ..T................                                 284370490
0        284833753  ..T.T..............                                 284833735
0        286343687  ..T................                                 286343705
0        287125818  ..T................                                 287125836
0        287130253  ..T................                                 287130271
0        287427307  ..T................                                 287427289
0        289395202  ..T...T............                                 289395184
0        289918002  ..T................                                 289918020
0        290325279  ..T.T...............AT....                          290325304
0        290946689  C.T................                                 290946707
0        290954919  ..T................A...                             290954941
0        290999073  ..TT...............                                 290999091
0        291249723  ..T................                                 291249705
0        294018542  ..T................                                 294018524
0        295322494  ..T...TC...........                                 295322476
0        296837551  A.T................                                 296837533
0        298438409  ..T...T............                                 298438427
0        298935305  ..TT...............                                 298935323
0        299135196  ..G................                                 299135214
0        299228761  ..T................                                 299228779
0        299363787  ..TT.......C..C........                             299363765
0        300295298  ..T................                                 300295280
0        300725777  ..T................                                 300725795
0        300920467  ..T................                                 300920449
0        301554237  ..T................                                 301554255
0        301623357  ..T................                                 301623339
0        304649825  ..T................                                 304649843
0        304729174  ..T................                                 304729192
0        304992993  ..T.T..............                                 304993011
0        305181557  ..TT...............                                 305181575
0        306739758  ..T................                                 306739776
0        307408960  ..T................                                 307408978
0        307658408  ..T................                                 307658426
0        307949728  ..T....T...........                                 307949746
0        311077728  ..T................                                 311077746
0        316140265  ..T................                                 316140247
0        324844306  ..T................                                 324844288
0        325374243  ..T................                                 325374261
0        326258262  ..T.T..............                                 326258244
0        330122906  ..T................                                 330122924
0        330313494  ...........A.......                                 330313512
0        330707380  ..T.............G..                                 330707362
0        334023768  ..T.T..............                                 334023786
0        335561566  ..T.T..............                                 335561584
0        335896159  ..T.T..............                                 335896141
0        336507962  ..T................                                 336507944
0        338024462  ..T................                                 338024444
0        343236528  ..T................                                 343236510
0        344540488  ..T................                                 344540506
0        344662170  ..T................                                 344662188
0        345246472  ..T................                                 345246454
0        346077432  ..T...............                                  346077415
0        347530853  .--.....A...........T..                             347530873
0        349113305  C.T................                                 349113287
0        349383169  G.TT...............                                 349383187
0        353243335  ..T................                                 353243317
0        354017146  ..T....TG..........                                 354017128
0        354728041  ..T................                                 354728023
0        355100008  ..T................                                 355099990
0        355173901  ..T................                                 355173883
0        355331699  ..T................                                 355331681
0        355373577  ..T................                                 355373559
0        357986433  ..T................                                 357986415
0        358472900  ..T................                                 358472882
0        358485223  ..T................                                 358485241
0        358512600  ..T.T..............                                 358512582
0        358563157  ..T................                                 358563175
0        359037287  ..T.............G..                                 359037305
0        359447795  ..T................                                 359447777
0        359536858  ..T................                                 359536876
0        359610801  ..T................                                 359610783
0        359616453  ..T.T..............                                 359616471
0        360057080  ..T................                                 360057062
0        360147350  ..T................                                 360147332
0        360209345  ..T................                                 360209327
0        360810936  ..T................                                 360810954
0        361064606  ..T.T..............                                 361064624
0        361751407  ..T................                                 361751389
0        362891172  ..T................                                 362891190
0        362991320  ..T................                                 362991302
0        362999635  ..T................                                 362999617
0        363044604  ..T...A..............                               363044624
0        363095101  ..T................                                 363095083
0        363163661  ..T.............G..                                 363163643
0        363236012  ..T.T..............                                 363236030
0        363393179  ..T...TT...........                                 363393161
0        364521067  ..T................                                 364521085
0        364818202  ..T................                                 364818220
0        364926375  ..TT...............                                 364926393
0        367274437  ..T................                                 367274455
0        368571738  ..T................                                 368571720
0        369800167  C.T................                                 369800185
0        375618009  ..T................                                 375618027
0        375891711  ..T.............C..                                 375891693
0        375919769  ..T.............G..                                 375919751
0        376655611  ..T................                                 376655593
0        378310632  ..T................                                 378310650
0        379247320  ..T................                                 379247302
0        379346957  ..T...T............                                 379346939
0        379388964  ..T................                                 379388946
0        380142204  ..TT.CT............                                 380142186
0        380231415  ..T................                                 380231397
0        380323623  ..T................                                 380323605
0        380330875  ..T................                                 380330857
0        380464807  ..T................                                 380464789
0        380578993  ..T................                                 380578975
0        380661426  ..T..............                                   380661410
0        380939870  ..T................                                 380939852
0        381053094  ..T................                                 381053076
0        381131283  ..T................                                 381131301
0        381281031  ..T................                                 381281049
0        382333525  ..T................                                 382333507
0        382521425  ..T.T..............                                 382521407
0        382893675  ..T....G...........                                 382893693
0        384136600  ..T................                                 384136618
0        384808188  ..T................                                 384808206
0        385799248  ..T................                                 385799266
0        385849758  ..C................                                 385849776
0        387303431  C.T..................                               387303411
0        387898658  C.T................                                 387898640
0        388341840  ..T................                                 388341858
0        388405826  ..T...T............                                 388405844
0        390432556  ..T.T..............                                 390432538
0        390902511  ..T................                                 390902493
0        391278302  ..T................                                 391278320
0        391961505  ..G................                                 391961523
0        392080240  ...................A..G...                          392080265
0        392836442  ..T................                                 392836460
0        393450022  ..T................                                 393450040
0        393521865  ..C.........A.....                                  393521882
0        395118738  ..T................                                 395118720
0        397006732  ..T................                                 397006714
0        397040557  ..T................                                 397040539
0        397618666  ..T...T............                                 397618684
0        397926581  ..T................                                 397926563
0        398816958  ..T....C...........                                 398816940
0        398925772  ..T..C.............                                 398925754
0        399555330  ..T................                                 399555348
0        400500226  ..T..C.............                                 400500244
0        401101403  ..T.T..............                                 401101421
0        401264914  ..T................                                 401264896
0        401401290  ..T................                                 401401308
0        401475288  ..T............C...                                 401475306
0        401480735  ..T................                                 401480753
0        402630736  ..T................                                 402630718
0        402809352  ..T................                                 402809370
0        404140691  ..T................                                 404140673
0        404195232  ..T.T..............                                 404195214
0        404604300  ..T..A.............                                 404604318
0        404704446  ..TT...............                                 404704464
0        404809141  ..T................                                 404809159
0        404939560  ..T................                                 404939542
0        406620060  ..T................                                 406620078
0        406675320  ..T.T..............                                 406675302
0        406682581  ..T.T..............                                 406682563
0        407381428  ..T.....A...............                            407381451
0        408616006  ..T................                                 408615988
0        408737562  ..TTT...........G..                                 408737580
0        409358704  CAT................                                 409358722
0        409432951  ..T................                                 409432933
0        409508221  ..T.T............                                   409508205
0        416155681  ..T................                                 416155663
0        417191584  ..TT...............                                 417191566
0        418049090  ..T................                                 418049108
0        418245837  ..T................                                 418245855
0        418412548  ..T...A............                                 418412530
0        418734435  ..T................                                 418734417
0        419112800  ..T................                                 419112782
0        420378817  ..T................                                 420378799
0        420520346  ..T...A............                                 420520364
0        420572925  ..T................                                 420572907
0        421665685  ..T...T............                                 421665667
0        421688597  ..T................                                 421688579
0        421703373  ..T................                                 421703391
0        422914242  ..T....G...........                                 422914260
0        423547919  ..T................                                 423547901
0        423562046  ..T...TT...........                                 423562064
0        423688891  ..T.A..............                                 423688909
0        424426801  ..T................                                 424426783
0        424796254  ..T.T..............                                 424796236
0        426548242  ..T.A..............                                 426548224
0        426781097  ..T...TG...........                                 426781115
0        426798788  ..T................                                 426798806
0        426843023  ..T................                                 426843005
0        429086831  ..T................                                 429086813
0        430520041  ..T................                                 430520023
0        430841789  ..T................                                 430841771
0        430982138  ..T................                                 430982156
0        431091467  ..T................                                 431091449
0        431861660  ..T................                                 431861642
0        432538208  ..T................                                 432538226
0        433330559  ..T................                                 433330577
0        434043428  ..T................                                 434043410
0        434856223  ..T................                                 434856205
0        435725951  ..T................                                 435725933
0        436391032  ..T..A.............                                 436391050
0        436867437  ..T................                                 436867419
0        436898651  ..T................                                 436898669
0        436910713  ..T.T..............                                 436910695
0        437176351  ..T.T..............                                 437176369
0        437181395  ..T................                                 437181413
0        437990919  ..T................                                 437990937
0        438542096  ..T...........G....                                 438542114
0        438561966  ..T................                                 438561948
0        438847454  ..TT...............                                 438847472
0        439321284  ..T................                                 439321266
0        439510963  C.................                                  439510980
0        440059678  ..T................                                 440059660
0        440067948  ..T................                                 440067930
0        440704372  ..T................                                 440704390
0        441415416  ..T................                                 441415434
0        441439822  ..T................                                 441439804
0        441921116  ..C....G...........                                 441921098
0        441979189  ..T................                                 441979171
0        442944332  ..T................                                 442944314
0        443388364  ..T................                                 443388382
0        443907890  ..T................                                 443907908
0        443993357  ..T................                                 443993375
0        444358331  ..T................                                 444358349
0        445215293  ..T................                                 445215275
0        445316546  ..T................                                 445316564
0        445341544  ..T................                                 445341562
0        445500461  ..T....C...........                                 445500443
0        445534227  ..C................                                 445534245
0        445694009  ..T................                                 445694027
0        445709635  ..T.T..............                                 445709653
0        445716743  ..T................                                 445716725
0        445930067  ..T................                                 445930085
0        446157014  ..T...T............                                 446157032
0        446418929  ..T............G...                                 446418947
0        446438502  ..T...A............                                 446438520
0        447101295  ..T................                                 447101313
0        447498280  ..T................                                 447498262
0        448894457  ..T................                                 448894475
0        450039613  ..T................                                 450039631
0        450182232  ..T................                                 450182250
0        450382174  ..T...T............                                 450382192
0        450598546  ..T................                                 450598528
0        450664631  ..T................                                 450664613
0        451226490  ..T..C...........                                   451226474
0        451678427  ..T................                                 451678409
0        451886559  ..T................                                 451886577
0        454675447  ..T................                                 454675465
0        457977943  ..T................                                 457977961
0        458719787  ..T.T..............                                 458719769
0        458957842  ..T................                                 458957860
0        458995304  ..T................                                 458995286
0        459096686  ..T...A............                                 459096668
0        460436284  ..T................                                 460436302
0        461479568  ..T................                                 461479586
0        462367190  ..TT...............                                 462367208
0        462506157  ..T................                                 462506175
0        462676717  ..T................                                 462676699
0        463463529  ..T.............C..                                 463463547
0        464125550  ..T...........G....                                 464125532
0        464225158  ..T................                                 464225140
0        464903340  ..TT..............                                  464903323
0        466496070  ..T.............C.A.....                            466496047
0        466586818  ..T................                                 466586800
0        466685874  ..T................                                 466685892
0        467152284  ..T................                                 467152266
0        467895083  ..T................                                 467895101
0        468080367  ..T................                                 468080349
0        468122901  ..T................                                 468122883
0        468236632  ..T................                                 468236614
0        470718054  ..TT...............                                 470718072
0        470864915  ..T....T...........                                 470864933
0        475480055  ..TA...............                                 475480037
0        481332897  ..T................                                 481332879
0        482755966  ..T................                                 482755948
0        484031326  ..T................                                 484031308
0        484072417  ..T.T..............                                 484072399
0        492095126  ..T............G...                                 492095144
0        492438304  ..T...A............                                 492438322
0        492573734  ..T.T..............                                 492573752
0        492618249  ..TT...............                                 492618267
0        492866881  ..T................                                 492866899
0        493437084  C.T................                                 493437066
0        493912746  ..T....C...........                                 493912764
0        494215308  ..T.T..............                                 494215290
0        494359197  ..T.T..............                                 494359179
0        494451080  ..T................                                 494451062
0        495200149  G.T................                                 495200167
0        495311398  ..T..................                               495311378
0        495327006  ..T...A............                                 495326988
0        495512843  ..T................                                 495512861
0        495764287  ..T................                                 495764269
0        496049163  ..T................                                 496049181
0        496117018  C.T................                                 496117036
0        496181306  ..T................                                 496181288
0        497789674  ..T...T.........G..                                 497789692
0        497961213  ..T................                                 497961231
0        497974389  ..T................                                 497974371
0        497994358  ..T................                                 497994376
0        498011971  .GT................                                 498011953
0        499089412  ..T................                                 499089430
0        499502613  ..T................                                 499502631
0        500111707  ..C...T......C...                                   500111691
0        500213464  ..T................                                 500213482
0        500255075  ..T................                                 500255093
0        506194170  ..T................                                 506194188
0        514442924  ..T................                                 514442942
0        515294556  C.T................                                 515294538
0        518406581  ..T...T................                             518406603
0        518520126  ..T.T..............                                 518520108
0        518586738  ..T.T..............                                 518586756
0        518958399  ..T...G............                                 518958417
0        519778205  ..T.T..............A..                              519778184
0        520157819  ..T................                                 520157801
0        520697546  ..T.............G..                                 520697564
0        520939492  ..T...T............                                 520939474
0        520941924  ..T...T............                                 520941942
0        521951164  ..T.TC.............                                 521951182
0        521996851  ..T................                                 521996869
0        522749925  ..T.T..............                                 522749943
0        522752034  ..T....C...........                                 522752052
0        524562270  ..T................                                 524562252
0        524947379  ..T.T..............                                 524947361
0        524960331  ..T................                                 524960349
0        527880492  ..T.T..............                                 527880510
0        528951413  ..T...........G....                                 528951395
0        529201936  ..T................                                 529201954
0        530011473  ..T................                                 530011491
0        531709540  ..T................                                 531709558
0        531984511  ..T................                                 531984493
0        532061815  ..T................                                 532061797
0        532272587  ..T................                                 532272569
0        532539803  ..T................                                 532539821
0        532634937  ..T................                                 532634955
0        532639622  ..T................                                 532639640
0        532705013  ..T....G...........                                 532704995
0        532908150  ..T................                                 532908168
0        533621111  ..T..AA.............                                533621092
0        533795364  ..T................                                 533795346
0        534220178  ..T................                                 534220196
0        534739651  ..T.............G..                                 534739633
0        535473788  ..TT...............                                 535473806
0        535761450  ..T................                                 535761432
0        537935957  ..T................                                 537935939
0        538013489  ..-................                                 538013472
0        538797656  ...G....A.G...........-.....                        538797682
0        538997707  ..T................                                 538997725
0        540498436  ..T................                                 540498418
0        543389571  ..T.T..............                                 543389589
0        543532730  ..T................                                 543532712
0        543568887  ..T...........C....                                 543568869
0        543681704  ..T................                                 543681722
0        543697729  ..T................                                 543697711
0        543859655  ..T.T..............                                 543859637
0        544088938  ..T................                                 544088920
0        544472870  ..T....T...........                                 544472852
0        544603276  ..T................                                 544603258
0        544961856  ..T................                                 544961874
0        545505652  ..T................                                 545505634
0        545746527  ..T................                                 545746545
0        545869874  ..T................                                 545869892
0        546772219  ..C....C...........                                 546772201
0        546778151  ..T....T...........                                 546778133
0        546779216  ..T................                                 546779234
0        547380176  ..T................                                 547380194
0        547883534  ..T................                                 547883552
0        548715760  ..T.............T..                                 548715742
0        550169134  ..T................                                 550169152
0        550694561  ..T...T............                                 550694579
0        550841639  ..T................                                 550841657
0        550862335  ..T................                                 550862353
0        553208051  ..T.A..............                                 553208033
0        553289986  ..T...T............                                 553289968
0        553728983  ..T...T............                                 553728965
0        554149139  ..T................                                 554149157
0        554189832  ..T..G.............                                 554189850
0        554468900  ..T..C.............                                 554468882
0        554593479  ..T................                                 554593497
0        554732887  ..T.T..............                                 554732905
0        554874590  .CT................                                 554874572
0        555209309  ..T................                                 555209291
0        555491541  ..T................                                 555491559
0        555595299  ..T.............G..                                 555595281
0        556316053  ..T................                                 556316035
0        556576782  ..C................                                 556576764
0        556734196  ..T..C...A...........                               556734176
0        557937778  ..T................                                 557937796
0        558159887  C.T.....G..............                             558159865
0        558265488  ..T............G...                                 558265506
0        558665801  ..T................                                 558665819
0        558908855  ..T................                                 558908873
0        564727412  ..T......TA............                             564727390
0        565446057  ..T................                                 565446075
0        565548901  ..T............G...                                 565548883
0        566058159  ..T............C...                                 566058177
0        568341731  ..T.T..............                                 568341749
0        568439855  ..T.T..............                                 568439837
0        522944436  ..T..A...............                               522944416
0        12972654   ..T...............                                  12972637
0        270604674  ..T.........................                        270604703
                                          \                           
                                          |                           
                                         AT
0        457721605  ..T................                                 457721587
0        20233324   ..T...............-........                         20233299
0        34627273   ..T...G....T...........                             34627295
0        66692151   ..T....................                             66692173
0        290198383  ..T.................                                290198364
0        335499380  ..T.T..................                             335499402
0        8750036    ..T................                                 8750018
0        63657294   ...................                                 63657276
0        62579139   ..T...............                                  62579156
0        110523421  ..T.....A..............                             110523443
0        212561674  ..T.....G..............                             212561696
0        257831063  ..T.A..G...............                             257831085
0        432186308  ..T................                                 432186290
0        47588011   ..T....................                             47587989
0        49064573   ..T...............                                  49064556
0        67002242   ..T....................                             67002220
0        82816144   ..T................                                 82816126
0        115327192  ..T................                                 115327174
0        148684998  ..T..............                                   148685014
0        163051017  ..T...............                                  163051000
0        177793848  ..T....................                             177793870
0        189859673  ..T....................                             189859695
0        296822421  ..T...............                                  296822404
0        344665609  ..T......TCA.......                                 344665591
0        406154177  ..T.....A..............                             406154199
0        461511314  ...-...............                                 461511297
0        468677538  ..T...T............                                 468677520
0        530558941  ..T...............                                  530558958
0        20308225   C.T...............                                  20308242
0        24414270   ..T.........A.........                              24414291
0        34346006   ..T...................                              34346027
0        51062826   ..T........................C...                     51062858
                                           \                          
                                           |                          
                                          TG
0        77839495   ..T.T.............                                  77839512
0        154971248  ..T...............                                  154971265
0        244505426  ..T....................                             244505404
0        365285163  ..T...............                                  365285146
0        454426879  G.T..............                                   454426895
0        466670097  ..TT..............                                  466670114
0        509779132  ..T...T.C...-....G.A....                            509779110
0        542447720  ..T................                                 542447702
0        20044486   ..TA..............                                  20044469
0        20994076   ..T....................C..                          20994050
                                       \                              
                                       |                              
                                       C
0        29834906   ..T...T.C.......G.A....                             29834928
0        38802631   ..T.T..............A..                              38802610
0        48941640   ..T.....G............                               48941620
0        51109875   ..T.....A..............                             51109897
0        52149942   ..T................                                 52149924
0        57449365   ..T.....C..............                             57449343
0        57543879   ..T.....A..............                             57543901
0        136893389  ..T................A...                             136893411
0        150070782  .GG........A...........                             150070804
0        154060316  ..T................                                 154060334
0        189477843  ..T.................T..                             189477865
0        226731867  ..T................                                 226731885
0        244545786  ..C.....A..A...........                             244545808
0        246451519  ..T....CA..............                             246451541
0        279396551  ..T.T..............                                 279396533
0        291474206  ..T...............-........                         291474181
0        381446477  ..T..............                                   381446493
0        402344313  ..T...T............A...                             402344291
0        404763452  ..T.....AT.............                             404763474
0        461795619  ..T...............T....                             461795641
0        518588897  ..T...............                                  518588914
0        523070889  ..T................                                 523070907
0        545619851  ..T................                                 545619869
0        553253062  ..T..................                               553253082
0        1831200    ..T................                                 1831182
0        5910553    ..T...............                                  5910570
0        31469527   ..T................                                 31469509
0        35827238   ..T...............                                  35827255
0        37636516   ..T................                                 37636498
0        37659882   ..T................                                 37659864
0        38478078   ..T...............                                  38478095
0        43194786   ..T.T..............                                 43194768
0        49655402   ..T................                                 49655384
0        57362740   ..T.T...............A..                             57362762
0        58833797   ..T................                                 58833815
0        62762114   ..TT...............                                 62762096
0        62959991   ..T................                                 62959973
0        80524358   ..T...............                                  80524375
0        93461025   ..T.....C........                                   93461041
0        94939440   ..T....................                             94939462
0        101727447  ..T................                                 101727465
0        115927853  ..T...............                                  115927870
0        126075216  ..T.T..................                             126075194
0        150108362  ..T...TG...........                                 150108344
0        178828165  ..T...............                                  178828182
0        240675401  ..T.....A...................                        240675430
                                          \                           
                                          |                           
                                         AT
0        243322113  ..T................                                 243322095
0        268215419  ..T....................                             268215441
0        298564516  ..T...............                                  298564499
0        380809239  ..T...............                                  380809256
0        384387870  ..T.........................                        384387841
                                          \                           
                                          |                           
                                         AT
0        467598264  ..T...........G...                                  467598247
0        500363144  ..T....................                             500363122
0        520222321  ..T...............                                  520222338
0        520268726  ..C................                                 520268744
0        520798282  ..T................                                 520798264
0        531477091  ..T...............                                  531477108
0        539329386  ..T................                                 539329368
0        551168861  ..T...............A..                               551168841
0        12594087   ..T.T.............                                  12594104
0        19723518   ..TT...................                             19723540
0        24645349   ..T.....C..............                             24645371
0        29823553   ..T................                                 29823571
0        38184468   ..T...............                                  38184485
0        42776156   ..T...............                                  42776173
0        48689757   ..T................                                 48689739
0        54448151   ..T................                                 54448133
0        55992698   ..T...................                              55992719
0        58420748   ..T...............C.A...                            58420725
0        77823981   ..T.T.............                                  77823998
0        77846007   ..T.T.............                                  77846024
0        110615783  ..T.................A.-.....                        110615809
0        115139489  .......T...........                                 115139507
0        116521147  ..T...............                                  116521130
0        149341744  ..T.T..................                             149341766
0        154839386  ..T................                                 154839368
0        165754800  ..T................                                 165754818
0        172083785  ..T................                                 172083767
0        182225284  ..T......T.........A..                              182225263
0        198865699  ..T..............                                   198865715
0        201388285  ..T.....C..................                         201388257
                                          \                           
                                          |                           
                                         TT
0        206492182  ..T................                                 206492200
0        230865089  ..TT...............                                 230865107
0        234063484  ..T....................                             234063462
0        236655458  ..T................                                 236655440
0        247622839  ..T................A...                             247622861
0        247685096  ..T...T.........G.....                              247685117
0        274041936  ..T...............                                  274041919
0        282902949  ..T.T...AG......C......                             282902971
0        287363770  ..T.T...............                                287363789
0        354293410  ..T...............                                  354293427
0        364312615  ..T................                                 364312633
0        380176512  ..T..............                                   380176528
0        381442138  ..T................                                 381442156
0        381922950  .CT.....A..A...........                             381922928
0        444697113  ..T................A...                             444697091
0        448366836  ..T................                                 448366818
0        516562339  .ATAA.......A......                                 516562321
0        522587801  ..T................                                 522587783
0        525577023  ..T................                                 525577041
0        531822154  ..T................                                 531822136
0        533522771  ..CT............G.-........C..                      533522799
0        534644968  ..T................                                 534644986
0        536113645  ..T................                                 536113663
0        551343807  ..T...............                                  551343824
0        558019756  ..T..............                                   558019772
0        558476578  ..T................                                 558476560
0        10483068   ..T................                                 10483086
0        18396159   ..T....-...............                             18396138
0        18584416   ..T...............                                  18584399
0        19913999   ..T...T.C..A...........                             19914021
0        26250159   ..T................A..                              26250180
0        30591848   ..T...............                                  30591865
0        32439037   ..T...............                                  32439020
0        32453873   ..T...............                                  32453856
0        32472572   ..T...............                                  32472555
0        38547209   ..T..............A........                          38547183
                                       \                              
                                       |                              
                                       A
0        45508937   ..T....................                             45508959
0        46728587   ..T...T............                                 46728569
0        49844882   ..T...T................                             49844904
0        54613998   ..TTT..............A..                              54613977
0        56848694   ..T................                                 56848712
0        61483792   ..T...............                                  61483809
0        62441069   ..-T.....T.........                                 62441052
0        64539701   ..T...............                                  64539684
0        71771691   ..T...T....A.......                                 71771673
0        71873744   ..T...............                                  71873727
0        75924979   ..T...............                                  75924996
0        76895948   ..T...............A...                              76895927
0        102215285  ..T.....A..............                             102215263
0        113595423  ..T...............                                  113595406
0        123440033  ..T...............                                  123440050
0        124251438  ..T...............                                  124251455
0        136331955  ..T...T............                                 136331973
0        140963403  ..T.............G..                                 140963421
0        190467586  ..T..C.................                             190467564
0        195588203  ..T..............G......                            195588226
0        203879707  ...........A......AT....                            203879730
0        224090357  ..T......A........-.........                        224090383
0        241154071  ..T...T.............A..                             241154049
0        258576606  ..T...............                                  258576623
0        268453200  ..T................                                 268453218
0        277114642  ..T...............                                  277114625
0        283513936  ..T...............                                  283513919
0        291991825  ..T................                                 291991807
0        300167191  ..T................                                 300167173
0        305820919  ..T................                                 305820901
0        333232346  ..T................                                 333232328
0        370189045  ..T...............                                  370189028
0        372359976  .......................                             372359998
0        382904548  ..T................                                 382904566
0        383457234  ..T...............                                  383457251
0        399066818  ..C................                                 399066800
0        404992261  ..T..                                               404992265
0        423876919  ..T...............                                  423876936
0        425639244  ..T.T...A...........A..                             425639266
0        425995968  ..T...............                                  425995985
0        432361881  ..T................                                 432361863
0        441412187  ..T............                                     441412173
0        458562399  ..T...T..T........                                  458562416
0        529852245  ..TA...............A..                              529852266
0        544229437  ..T................                                 544229455
0        552151643  ..T...............                                  552151626
0        553217272  ..T.T..............                                 553217290
0        555341688  ..T.T............                                   555341672
0        568274396  ..T.................A..                             568274374
0        13600111   ..T........A...........                             13600089
0        14707320   ..T.................                                14707301
0        27349141   ..T................A...                             27349163
0        27950184   ..T...T................                             27950206
0        29751211   ..T...............                                  29751228
0        33822901   ..T................                                 33822919
0        43154155   ..T..............                                   43154171
0        45977187   ..T...............                                  45977204
0        48193332   ..T...............                                  48193315
0        49739811   ..T................                                 49739793
0        52999117   ..T................A...                             52999095
0        62267706   ..TT..T............A..                              62267685
0        73338041   ..C................                                 73338023
0        75119621   ..T.....G..............                             75119643
0        75470407   ..T......A.............                             75470385
0        100136333  ..T...............                                  100136316
0        102231734  ..T...............                                  102231717
0        108406988  ..T...............                                  108407005
0        121421358  ..T..CGC...............                             121421336
0        133630491  ..T.................A..                             133630513
0        144965131  ..TT...................                             144965153
0        152140481  ..T................                                 152140463
0        162621918  ..T...............                                  162621935
0        166189209  ..T.....G............                               166189229
0        170569500  C.T......T.............                             170569522
0        173418892  ..T................                                 173418910
0        180420212  ..T..............                                   180420228
0        215374845  ..TT.................                               215374825
0        243118541  ..T.T..........T.....                               243118521
0        245451839  ..T...T...............                              245451818
0        247503510  ..T.T.T.GT.............                             247503532
0        255232685  ..T..C.............                                 255232703
0        298094485  ..T................A..                              298094464
0        308136320  ..T................A..                              308136299
0        358550292  ..T....................                             358550314
0        375679087  ..T..............A..                                375679106
0        399172799  ..T.T...................                            399172822
0        417064317  ..T...............                                  417064300
0        420483987  ..T..............                                   420483971
0        425621198  ..T................                                 425621216
0        426553124  .G...............G.A...                             426553146
0        434318515  ..T...............                                  434318532
0        438034493  ..T...............                                  438034510
0        446333347  ..T...............                                  446333364
0        490480527  ..T................                                 490480509
0        505289837  ..TT.................                               505289817
0        509775364  ..T.T.G................                             509775386
0        510091346  ..T.................T..                             510091368
0        517235240  ..T................                                 517235258
0        523361289  ..T..............                                   523361305
0        533842681  ..-................                                 533842698
0        540674633  ..T..............C.....T..                          540674608
0        544078869  ..C.............G..A..                              544078848
0        557796850  ..T................                                 557796832
0        559192910  ..T...............                                  559192893
0        12881758   ..T...............                                  12881741
0        17593869   ..T.T..C...............                             17593847
0        17681921   ..T................                                 17681903
0        19569510   ......A.....A..G......                              19569531
0        20440447   .CT........T...........T..                          20440422
0        21386475   ..T................                                 21386457
0        21709410   ..T................                                 21709392
0        27147045   ..T.T.............                                  27147028
0        28965521   ..T................                                 28965503
0        29567749   ..T................                                 29567731
0        32427363   ..T................                                 32427345
0        34684315   ..T.T..................                             34684337
0        35683616   ..T...............                                  35683599
0        41332827   ..T...............                                  41332810
0        44236838   ..T................                                 44236820
0        44265423   ..T................                                 44265405
0        49481596   ..T................                                 49481578
0        53300358   ..TT..T................                             53300336
0        53949990   ..T................                                 53949972
0        54276949   ..T................                                 54276967
0        60394517   ..T................C...                             60394539
0        61985175   ..T.T.TG...........                                 61985193
0        62306220   ..T.............C..A..                              62306199
0        67483381   .CT.................A..                             67483403
0        72847895   ..T...G................                             72847873
0        74246706   ..T...............A....                             74246728
0        82619018   ..T.T..............                                 82619000
0        85200408   ..T................                                 85200390
0        87673711   ..T................                                 87673729
0        88723916   ..TT................                                88723897
0        94438346   ..T........A...........                             94438324
0        95782018   G.T...T.A..............                             95781996
0        100945382  ..T.T..............                                 100945400
0        102912917  ..T................                                 102912899
0        104918161  ..T...............                                  104918144
0        115329207  .....ATC...............                             115329185
0        132364247  ..T...............                                  132364230
0        138254963  ..............C..                                   138254947
0        138938406  .CT...............T....                             138938384
0        143180734  ..T....................                             143180712
0        143864073  ..T................                                 143864091
0        144400870  ..T................                                 144400852
0        144484942  ..T.T..............                                 144484924
0        144781388  ..T.T.............                                  144781405
0        148999449  ..T................                                 148999431
0        173137785  ..T...............                                  173137768
0        174393258  .CT....................                             174393280
0        182126260  ..CTA...A..........                                 182126278
0        193227606  ..T......T.A.......                                 193227624
0        197083882  ..T...............                                  197083865
0        202552634  ..T................A...                             202552612
0        203871297  ..T................                                 203871279
0        240088442  ..T................                                 240088424
0        254606758  ..T.....G.............                              254606737
0        259603629  ..T................                                 259603647
0        271967104  ..T...............                                  271967087
0        286912720  ..T................                                 286912738
0        296148682  ..T................A.A...                           296148658
0        300425552  ..T................                                 300425534
0        350332130  ..T...A................                             350332152
0        358790808  ..T.T............C.........                         358790780
                                          \                           
                                          |                           
                                         GT
0        382215033  ..T...A...........                                  382215050
0        384175484  ..T..C..AA........A....                             384175506
0        390919532  ..T................                                 390919514
0        398380935  ..T..C.....A...........                             398380957
0        399947076  ..T...............                                  399947059
0        402530923  ..T.T..............                                 402530941
0        408711627  ..T...T............A..                              408711606
0        411802685  ..T.....C..............                             411802707
0        412003210  ..T................                                 412003192
0        413114205  ..T................                                 413114223
0        415694437  ..T................                                 415694419
0        416694628  ..TT..............                                  416694645
0        427962525  ..T...T............                                 427962543
0        428892043  ..T.....A.A............                             428892021
0        430458249  ..TG...............                                 430458231
0        430461914  ..T.....A..............                             430461892
0        442689255  ..T.....                                            442689248
0        445899887  .........G.........A..                              445899866
0        452825653  ..T.....A..............                             452825631
0        455165519  C.T......T.............                             455165541
0        456890147  ..TT............G......                             456890125
0        464866437  ..T.......................                          464866463
                                          \                           
                                          |                           
                                          T
0        471378274  C.T..............C.....                             471378252
0        480835109  ..T................                                 480835127
0        496527903  ..T...............                                  496527920
0        498889090  ..T................                                 498889072
0        505854741  ..T.....C..............                             505854763
0        513238265  ..T.T..............                                 513238247
0        534040263  ..T................                                 534040245
0        534453337  ..C.T...............A..                             534453315
0        541011519  ..T................                                 541011501
0        543467324  ..T..............                                   543467340
0        546366814  ..T..................                               546366834
0        547676320  ..TTA..................                             547676342
0        553474411  ..T.................A..                             553474433
0        568545668  ..T..............                                   568545684
0        3585826    ..T....................                             3585804
0        8702325    ..T....................                             8702303
0        9292747    ..T................                                 9292765
0        12892727   ..TA....G..............                             12892705
0        19157441   ..T................A...                             19157419
0        21720002   ..T.....................                            21720025
0        22809220   ..T...............                                  22809237
0        23454789   ..T.....A..............                             23454767
0        24283237   ..T..................                               24283217
0        30140538   ..T..A.............A..                              30140559
0        33699285   ..T....................                             33699263
0        33854008   ..T....................                             33854030
0        34714982   ..T....................                             34715004
0        35730704   ..T....................                             35730682
0        37287333   ..G...................                              37287354
0        38145129   ..T...............                                  38145112
0        38436715   ...T.A.................                             38436737
0        39231350   ..T...............                                  39231333
0        39442072   ..T...............                                  39442089
0        39663563   ..T...............                                  39663580
0        40012918   ..T................A..                              40012939
0        41054432   ..T.....A...G..........                             41054454
0        42180435   ..T....................                             42180457
0        44174838   ..T...............                                  44174855
0        45794292   ..T...............                                  45794275
0        48706614   ..T....................                             48706592
0        50043615   ..T.....A..A...........                             50043637
0        53240477   ..T...............                                  53240460
0        54563928   ..T.............T......                             54563906
0        57402355   ..T................                                 57402373
0        57703454   ..T....GG..............                             57703476
0        57999491   ..T....................                             57999513
0        65166836   ..T................                                 65166854
0        68831474   ..TT...............A...                             68831452
0        73484296   ..T...............                                  73484279
0        73814691   ..T...............                                  73814674
0        77891315   ..T....................                             77891293
0        81527820   ..T....................                             81527842
0        93597595   ..T.T..............                                 93597577
0        93933052   ..T....................                             93933030
0        100674766  ..T...G............A..                              100674745
0        102037082  ..T..C............                                  102037099
0        102128598  ..T...................                              102128619
0        102272543  ..T..A.............A..                              102272564
0        102739735  ..T....................                             102739757
0        112158086  ..T....................                             112158064
0        114147400  ..T................                                 114147382
0        116428502  .......................                             116428480
0        116891622  ..T...T...........                                  116891605
0        122238534  ..T...............                                  122238551
0        122319891  ..T...............                                  122319874
0        124933871  ..T....................                             124933849
0        126503569  ..T...A..A.............                             126503591
0        130066446  ..T.T.............                                  130066463
0        130533960  ..T.T................                               130533980
0        138230194  ..T....................                             138230216
0        140818907  ..T...............                                  140818924
0        140919451  ..T.T..................                             140919429
0        140940274  ..T....................                             140940252
0        143988930  ..T...............                                  143988913
0        145133656  ..T....................                             145133678
0        145706124  ..T...............                                  145706141
0        148269419  ..T........A...........                             148269397
0        148611776  ..T...............                                  148611759
0        151627510  ..T.....C............                               151627490
0        155623480  ..T....................                             155623502
0        160675862  ..T....................                             160675840
0        163888992  ..T.....A..............                             163889014
0        165730961  ..T................                                 165730943
0        167851127  ..T...T...........                                  167851144
0        169064797  ..T...............                                  169064814
0        174444849  ....T..................                             174444871
0        177440000  ..T................                                 177439982
0        182393166  ..T...............                                  182393183
0        185115862  ..T...............                                  185115845
0        185388479  ..T....................                             185388457
0        197870154  ..T....................                             197870176
0        213894436  ..T...............                                  213894419
0        225568979  ..T....................                             225568957
0        226193161  ..T.................T..                             226193183
0        233511505  ..T...T..........                                   233511521
0        233703701  ..T....................                             233703723
0        241017336  ..TT..............                                  241017319
0        241844439  ..T...............                                  241844456
0        247255747  ..G...............                                  247255764
0        249540952  ..C.....AT.............                             249540930
0        267248017  ..TT....................                            267247994
0        269483221  ..T...............                                  269483238
0        273397503  ..T.....A..............                             273397481
0        274312751  ..GA...............                                 274312733
0        277376992  ..T................                                 277376974
0        281897160  ..T..AT............                                 281897142
0        282757179  ..G.................A..                             282757201
0        283029831  ..T.................                                283029812
0        284457392  ..T...............                                  284457409
0        286604217  ..T...............                                  286604234
0        287078323  ..T...............                                  287078340
0        288755225  ..T.......A............                             288755203
0        297436636  C.T................                                 297436618
0        298005195  ..T...............                                  298005212
0        298854267  ..T...............                                  298854284
0        299358773  ..T............                                     299358759
0        299643016  ..T...............                                  299642999
0        299831683  ..T...............                                  299831700
0        337649057  ..T....................                             337649035
0        345843373  ..TT..T.............                                345843392
0        360767584  ..TA..............                                  360767601
0        363116242  ..T....................                             363116264
0        375232591  ..T....................                             375232613
0        376047506  ..T...T...........                                  376047523
0        378145785  ..T...T.A....G.......                               378145765
0        380765881  ..T...............                                  380765864
0        382659084  ..T.T.................                              382659105
0        383617378  ..T....................                             383617400
0        385216905  ..T...............                                  385216888
0        388881968  ..T...T...........                                  388881951
0        393544922  ..TT.....T.............                             393544900
0        394465113  ..T.T.............                                  394465096
0        394886478  ..T.................A..                             394886500
0        396242937  ..T...T................                             396242915
0        398758823  ..T...........G...                                  398758840
0        404667000  ..T.T...........T....                               404666979
                              \                                       
                              |                                       
                              A
0        406264443  ..T................                                 406264461
0        406799556  ..T...............                                  406799539
0        407577863  ..T....................                             407577885
0        414406267  ..-................                                 414406250
0        420867601  ..T...............                                  420867618
0        426973060  ..T.....A...........                                426973079
0        433090747  ..T.T.............                                  433090730
0        434972830  ..T...............                                  434972813
0        435601163  ..T...............                                  435601180
0        437447284  ..T....................                             437447306
0        437630479  ..T...............                                  437630462
0        440626536  ..TTT..............                                 440626518
0        440819825  ..T...............                                  440819808
0        442155952  ..T....................                             442155974
0        443743769  ..TT..............C...                              443743748
0        447498056  ..T....................                             447498078
0        448902703  ..T................                                 448902721
0        449182055  ..T....................                             449182077
0        450728808  ..T.....GT..................                        450728837
                                          \                           
                                          |                           
                                         AT
0        461748367  ..T.....AG.............                             461748345
0        462012748  ..T...............                                  462012765
0        467720920  ..T............G..                                  467720903
0        468894811  ..T...............                                  468894828
0        497317867  ..T....................                             497317845
0        509151569  ..T...T...........                                  509151586
0        515613138  ..T...............                                  515613155
0        519792784  ..T...............                                  519792801
0        523151189  ..T...............                                  523151206
0        527035583  ..T.................                                527035602
0        530362723  ..T...............                                  530362740
0        532407609  ..T.....A...........A..                             532407631
0        533265510  ..T...............                                  533265527
0        535350948  C.T...............                                  535350931
0        538584477  ..T...............                                  538584494
0        540029245  ..T...............                                  540029262
0        542523186  ..T...............                                  542523169
0        544200490  ..T...............                                  544200473
0        545308866  ..T....................                             545308888
0        546629789  ..TTTC.................                             546629811
0        548797208  ..T..............CA....                             548797230
0        551175793  ..T....G...............                             551175771
0        554245199  ..T...............                                  554245182
0        554396197  ..T....................                             554396219
0        568198899  ..T...............                                  568198916
0        14158991   ..T................                                 14159009
0        20497377   ..TT.............                                   20497393
0        25085519   ..T..C............                                  25085536
0        32198790   ..TT...........C...                                 32198808
0        32676906   ..T...............                                  32676923
0        34502739   .GT................                                 34502721
0        35237096   ..T....................                             35237118
0        35890756   ..T................                                 35890774
0        38745824   ..T...............                                  38745841
0        39595360   .CT.T..GA...........A..                             39595338
0        41105035   ..TTA.T............A.......                         41105063
                                          \                           
                                          |                           
                                         CT
0        42338439   ..TT...............                                 42338457
0        45886103   C.T.....C..............                             45886081
0        48927982   ..T.....G...........                                48927963
0        49577786   ..T............G.....                               49577806
0        53180616   ..T..............                                   53180600
0        53661333   ..T................                                 53661315
0        54081469   ..T...............                                  54081452
0        57279520   ..TT...............A..                              57279541
0        60113578   ..C...T............                                 60113596
0        62680020   ..T..C................                              62679999
0        63235807   ..T.....A..............                             63235785
0        64541234   ..T...............                                  64541251
0        67236595   ..TTG.TG...............                             67236573
0        67626651   ..T................                                 67626669
0        68484503   ..T.....GT...........                               68484483
0        70138081   ..-................                                 70138098
0        72272384   ..TT...............                                 72272402
0        77366666   ..T......T.............                             77366644
0        84892098   ..T................                                 84892116
0        89541947   ..T..G.....A.......                                 89541929
0        91269668   ..T................                                 91269650
0        93498208   ..T........A...........                             93498230
0        95670974   ..T................                                 95670992
0        103675067  ..T................                                 103675085
0        109088720  ..T..............                                   109088736
0        109415821  ..T...T...........-..A.....T...                     109415850
0        113622898  ..-................                                 113622881
0        114784220  ..T................                                 114784202
0        114867512  ..TTG..............                                 114867530
0        120991211  ..T.......                                          120991202
0        121106098  ..T...............-.......                          121106074
0        122285665  ..TT............G.-........                         122285640
0        122373769  ..T................                                 122373787
0        125420407  ..T.T..............                                 125420389
0        133957888  ..TT..............A....                             133957910
0        134110366  ..T......T.............                             134110388
0        139964414  ..TA...............                                 139964396
0        146385084  ..T................                                 146385102
0        153367980  ..TT..............                                  153367963
0        154620027  ..T............C...                                 154620045
0        156072425  ..TT..................                              156072446
0        158612601  ..T................                                 158612583
0        161476669  ..C...TC..............                              161476648
0        162389810  ..T.T..............                                 162389828
0        162961449  ..T................                                 162961431
0        167078111  ........A.A............                             167078133
0        172981903  .GT........                                         172981893
0        177323177  ..T..C.................                             177323199
0        178289148  ..-...........G.....                                178289130
0        184619374  ..T.....A..............                             184619396
0        193907696  ..T................                                 193907678
0        204269811  ..T...T................                             204269833
0        205906874  ..T.T...............                                205906893
0        206564189  ..T..C.............                                 206564171
0        225130713  ..T.....CT.........A...                             225130691
0        227852485  ..-................                                 227852468
0        230001048  ..T................                                 230001030
0        231078353  ..T................                                 231078335
0        232280712  ..T...............                                  232280729
0        233138776  ..T................                                 233138794
0        234174214  ..T....C...........                                 234174232
0        235987168  .GT...............                                  235987185
0        237155366  ..T.................                                237155385
0        237999227  ..-................                                 237999244
0        238911139  ..T.................A..                             238911161
0        241185139  ..T................                                 241185121
0        244780570  ..T................                                 244780588
0        249015365  ..T.....G............                               249015385
0        249727340  ..T................                                 249727322
0        250918050  ..TT..T.C.........-........                         250918025
0        258722298  ..T...............                                  258722315
0        267628034  ..T................                                 267628052
0        269409888  ..-...............                                  269409904
0        271602873  ..T..............                                   271602857
0        276515513  ..T...T............                                 276515495
0        279414660  ..TT............G..                                 279414678
0        281019922  ..-..............                                   281019907
0        287341434  ..T................                                 287341416
0        304129798  ..C.T.T................                             304129820
0        304509241  ..T...G............                                 304509223
0        310642834  ..TAG.T................                             310642812
0        334190091  ..-................                                 334190108
0        335011166  ..T................                                 335011148
0        335100303  ..T.T.............A...-....T...                     335100274
0        335115985  ..T...T..T.A...........                             335116007
0        336674347  ..T....................                             336674325
0        338498094  ..T.....AA.......CT....                             338498072
0        347164030  ..-................                                 347164013
0        361491323  ..T.....C..............                             361491345
0        367954966  ..T................                                 367954984
0        375036617  ..T..............                                   375036633
0        378492128  ..T...............                                  378492111
0        381027368  ..TA............G..                                 381027386
0        383059304  ..T.A.............                                  383059321
0        383675392  ..T...T.A..T...........                             383675414
0        391937703  ..T................                                 391937721
0        392883159  ..T.T..............                                 392883177
0        394089363  ..T................A...                             394089341
0        396577001  ..T.T..................                             396576979
0        396923770  ..T................                                 396923788
0        399215764  ..T................A..                              399215743
0        401061145  ..T.............G..                                 401061163
0        402274087  ......A............                                 402274069
0        406085185  ..T................                                 406085167
0        408050061  ..T.................                                408050042
0        408831532  ..TT..............-.......                          408831556
0        415880782  ..T................                                 415880800
0        417422951  ..T.T...G..............                             417422929
0        419505568  ..T................                                 419505586
0        421599119  ..T...T....A.......A...                             421599097
0        421803124  ..T.T...A..............                             421803146
0        429379881  ..T...........G....                                 429379863
0        437634156  ..T..............                                   437634172
0        443341003  ..T...GG...........A...                             443341025
0        448027386  ..T..C.....AG..........                             448027364
0        461992368  ..T................                                 461992386
0        472594977  ..T................                                 472594995
0        482421230  ..T................                                 482421248
0        489409588  ..T................                                 489409606
0        494447855  ..T...............                                  494447838
0        495954467  ..TT..............                                  495954450
0        498909346  ..T................                                 498909364
0        500161537  ..T................                                 500161555
0        510694787  ..T....T...T...........                             510694765
0        511492467  ..T..........                                       511492455
0        518160895  ..T.............G..                                 518160877
0        519035867  ..T................                                 519035849
0        520905162  ..T................                                 520905144
0        523644011  ..-................                                 523644028
0        523911879  ..-................                                 523911862
0        525119426  ..T................                                 525119444
0        533941215  C.T..............                                   533941199
0        535848883  ..T................                                 535848901
0        536003422  ..T...............                                  536003405
0        538548798  ..T................                                 538548816
0        540941644  ..T................                                 540941662
0        542805987  ..T................                                 542805969
0        548070156  ..T...............                                  548070173
0        553362322  ..T..CT.G..............                             553362344
0        553909984  ..T................                                 553910002
0        555240253  ..T................                                 555240235
0        559700938  ..T................A.A...                           559700962
0        18052104   ..T........C......                                  18052121
0        66566875   ..T....................                             66566853
0        566114767  ..T................                                 566114785
0        72310107   ..CT...............                                 72310125
0        153764820  ..T................                                 153764838
0        565639382  ..T......A.........A...                             565639404
0        2166044    ..T..............                                   2166060
0        188082096  ..TT.............                                   188082080
0        343180373  ..T....................                             343180395
0        422648799  ..T................                                 422648817
0        3820606    .CT..C...............                               3820586
0        9984062    ..T................                                 9984080
0        10825069   ..T..............CA.........                        10825040
                                          \                           
                                          |                           
                                         AT
0        45814380   ..T................                                 45814362
0        90138779   ..T.T...A.....G.C..........                         90138752
                                          \                           
                                          |                           
                                          T
0        96918476   ..C.....G..................                         96918448
                                          \                           
                                          |                           
                                         GT
0        247089331  ..T................                                 247089349
0        394624170  ..TT...............                                 394624188
0        450108663  ..T................                                 450108681
0        25873357   ..T..............                                   25873341
0        36112683   ..T................                                 36112665
0        146093453  ..T................                                 146093435
0        147411664  ..T................                                 147411682
0        158442683  ..T................                                 158442701
0        187698311  ..T................                                 187698293
0        223949247  ..T................                                 223949229
0        235481826  ..T....................                             235481848
0        235940438  ..T................A..                              235940417
0        237949733  ..T................                                 237949715
0        281905689  ..T................                                 281905671
0        404995237  ..T...........G....                                 404995255
0        9023217    ..T........T.......                                 9023235
0        16510486   ..-...................                              16510506
0        30795214   ..T.............                                    30795199
0        33856377   ..T..............G........                          33856405
                                    \                                 
                                    |                                 
                                  AAT
0        49138578   ..T..................                               49138598
0        72227884   ..T..............                                   72227900
0        110764221  ..T..A..................                            110764244
0        111132625  ..T...................-.....                        111132599
0        180374565  ..T..............                                   180374581
0        199934139  ..T......A........-........T..                      199934111
0        244520369  ..T........A......                                  244520386
0        261463560  ..T................                                 261463578
0        355372870  ..T................                                 355372888
0        357631584  ..T................                                 357631566
0        358611891  ..-.............G......                             358611912
0        474597458  ..T................A..                              474597479
0        538826635  ..T...G.A..C..........                              538826614
0        558068001  C.T...T............                                 558067983
0        7983438    ..T................                                 7983420
0        40636457   .---...............                                 40636472
0        40737574   ..T................                                 40737592
0        50617826   ..T................                                 50617808
0        60619633   ..T................                                 60619615
0        76107530   ..T................                                 76107548
0        78677433   ..T................                                 78677451
0        87396669   ..T................                                 87396651
0        97934885   ..T....................                             97934863
0        144263596  ..TT...............                                 144263614
0        149530151  ..T................                                 149530169
0        151340816  ..T....................                             151340838
0        170238352  ..T................                                 170238334
0        202635511  ..-................                                 202635494
0        232746846  ..T..................                               232746825
                                 \                                    
                                 |                                    
                                 A
0        247693257  ..T................                                 247693275
0        254290255  ..T..............                                   254290271
0        260197405  ..T................                                 260197387
0        260830575  ..T..............                                   260830559
0        278044460  ..T....T...........                                 278044478
0        279140973  ..T.................A...                            279140996
0        342884296  ..T................A..                              342884317
0        351482866  ..T.....C...........                                351482885
0        363743931  ..T....C...........                                 363743913
0        364543453  ..C................                                 364543435
0        420275899  ..TAT......A.......A..                              420275878
0        420539400  ..T................A..                              420539421
0        443194838  ..T................                                 443194820
0        447717029  ..T..C.............                                 447717011
0        460505623  ..T................                                 460505605
0        491693571  ....T..............T..                              491693550
0        492811993  ..T................                                 492812011
0        495271643  .GT................                                 495271661
0        501478034  ..T................                                 501478052
0        510920324  ..T..C..A..............                             510920302
0        518850128  .AC.T..............                                 518850110
0        532276656  ..T....T...........                                 532276674
0        536066381  C.G.....G.........                                  536066398
0        553308481  ..T................                                 553308499
0        11379413   ..TG..T................C....                        11379441
                                        \                             
                                        |                             
                                        A
0        20785289   ..T..............                                   20785273
0        28693035   ..T..............                                   28693019
0        30864722   ..T......T.........                                 30864740
0        34052230   ..T.........................                        34052259
                                          \                           
                                          |                           
                                         GT
0        43149573   ..T................                                 43149555
0        43736716   ..T........A.G....                                  43736733
0        55062038   ..T..............                                   55062022
0        61147724   ..T...........T........                             61147746
0        72930613   ..TT..................                              72930592
0        75358445   ..T................                                 75358427
0        80952290   ..T................                                 80952308
0        98397031   ..T..............                                   98397015
0        101948262  ..T................                                 101948244
0        105278856  ..T................                                 105278874
0        105286391  ..T................                                 105286409
0        114982529  ..T....................                             114982551
0        138353195  ..T...............A......                           138353220
                                      \                               
                                      |                               
                                      A
0        151441821  ..T................                                 151441839
0        166587682  ..T................                                 166587700
0        167654958  ..T..............                                   167654942
0        180868585  ..T................                                 180868567
0        197247471  ..T..................                               197247491
0        256713937  ..T..............                                   256713921
0        259504997  .G.T...............                                 259504979
0        263664239  ..T...............                                  263664222
0        269075863  ..T................A..                              269075842
0        282249920  ..T...-..............                               282249939
0        284296443  ..T................                                 284296425
0        288306022  ..T..C.............A....A.....                      288306053
                                         \                            
                                         |                            
                                        CT
0        447062939  ..T................                                 447062921
0        464453526  ..T.T..................                             464453504
0        493513869  ..T................                                 493513851
0        496362895  ..T................                                 496362913
0        532598385  ..T..............                                   532598401
0        536893568  ..T...T..T...G.....A..                              536893589
0        538882554  ..T..C.............                                 538882536
0        565047178  ..TT...............                                 565047196
0        19573188   ..T...............                                  19573171
0        21935076   ..T................                                 21935094
0        22543644   ..T..............                                   22543660
0        24738651   ..T..............                                   24738635
0        25913109   ..T....CC..................                         25913081
                                          \                           
                                          |                           
                                         GT
0        27017209   ..T...............                                  27017226
0        29829175   ..T......A......G..                                 29829193
0        54496895   ..T..C.............                                 54496913
0        54537822   ..T..C..............                                54537841
0        65161285   ..T................                                 65161266
                                   \                                  
                                   |                                  
                                   T
0        81167952   ..T.......A................                         81167980
                                          \                           
                                          |                           
                                         TT
0        108843765  ..T................                                 108843747
0        111860619  ..T...........................                      111860588
                                          \                           
                                          |                           
                                         AT
0        128913841  ..T..............                                   128913857
0        167740108  ..T.......C........                                 167740090
0        167795028  ..T................                                 167795046
0        171186501  ..T..............                                   171186485
0        186438177  ..-................                                 186438160
0        192973419  ..T.-..............                                 192973436
0        193929142  ..T....................                             193929164
0        195609870  ..T.....C............                               195609850
0        200112257  ..-................                                 200112274
0        221081413  ..T....C............A..                             221081435
0        223009360  ....T.....CA.....                                   223009344
0        233397819  .................                                   233397803
0        237850518  ..-................                                 237850501
0        242451330  ..T..C.....A...........                             242451352
0        245250976  ..C.....C..C...........                             245250998
0        247024796  ..T..............                                   247024812
0        248376118  ..................                                  248376135
0        300831562  ..T..............                                   300831546
0        343119640  ..T.................                                343119621
0        377330395  ..T..............G....                              377330374
0        378855799  ..T.................                                378855780
0        385332488  ..T..............                                   385332504
0        387947601  ..T....................                             387947579
0        388115923  ..T................A..                              388115902
0        392103424  ..T........T...........                             392103446
0        394470936  ..T.-..............                                 394470953
0        438529569  CAT...A................C.G..TT......C......         438529525
                                       \                              
                                       |                              
                                      AA
0        442123081  ..TT.............                                   442123097
0        498362639  ..T..............                                   498362623
0        509586797  ..T................                                 509586815
0        512360046  ..-................                                 512360029
0        522625574  ..TT.............                                   522625558
0        532015175  ..T..............                                   532015191
0        532507660  ..T................                                 532507642
0        544889895  ..T..............                                   544889879
0        551917314  .GC....................                             551917336
0        553635370  ..T..............                                   553635354
0        557681768  ..T..............-CA..C.......                      557681740
0        565576839  ..-................                                 565576856
0        8387582    ..T................                                 8387564
0        16314406   ..T................                                 16314388
0        16374604   ..T..............                                   16374588
0        18301909   ..T..............                                   18301925
0        26278166   ..T.T.................                              26278187
0        28977583   ..T................                                 28977601
0        30233428   ..T................                                 30233446
0        34224086   ..T................                                 34224068
0        38479155   ..TA...T.........                                   38479171
0        38699167   ..T..............C.....                             38699145
0        40696440   ..T................                                 40696422
0        42923524   ..T.....A.............                              42923545
0        49030554   ..T..............                                   49030538
0        49110062   ..T.............C..                                 49110044
0        57828528   ..T................A...                             57828506
0        74002358   ..T...T............                                 74002340
0        74382423   ..T................                                 74382405
0        87229680   ..T...............                                  87229663
0        87890866   ..T................                                 87890848
0        100032567  ..T..CA................                             100032545
0        102273507  ..T..C......................                        102273478
                                           \                          
                                           |                          
                                          TC
0        102391024  ..T..............                                   102391040
0        102832627  ..T..............                                   102832643
0        109602980  ..T................T...                             109602958
0        115133087  ..T......A............                              115133108
0        118801887  ..T..............                                   118801871
0        123893099  ..T................                                 123893081
0        124506648  ..T................                                 124506666
0        124630118  ..T..............C...........                       124630148
                                          \                           
                                          |                           
                                         AT
0        133056132  ..T................                                 133056114
0        140851926  ..T.................A..                             140851948
0        141697496  ..T.-...............                                141697514
0        145270070  ..T..............                                   145270054
0        151456007  ..T.....AT.A...........                             151456029
0        157377772  CCT.T..............                                 157377754
0        164199294  ..-................                                 164199277
0        165633604  ..T.T............                                   165633620
0        170190614  ..T....C...........                                 170190596
0        172498149  ..T................                                 172498167
0        176648089  ..T............T...                                 176648107
0        176825937  ..................                                  176825954
0        177532697  ..T................                                 177532715
0        183882125  ..T.............G...A..                             183882103
0        188332051  ..T..............                                   188332035
0        189933981  A.TT...................                             189934003
0        195428001  ..T.....C.......G.....-.....                        195427975
                    \                                                 
                    |                                                 
                    T
0        196526041  ..T................                                 196526023
0        196878940  ..T..............                                   196878924
0        225944222  ..T................                                 225944240
0        227716712  ..T................A..                              227716691
0        242628449  ..T...TG...............                             242628471
0        242686995  ..T...A............                                 242687013
0        245636110  ..T..............                                   245636126
0        259126913  ..T..A.............                                 259126895
0        266820652  ..T...T............                                 266820634
0        268370450  ..T................                                 268370432
0        269486167  ..T................                                 269486149
0        276385779  ..T................                                 276385761
0        284444568  ..T..........C.....                                 284444550
0        289890283  ..T......T.............                             289890305
0        291928241  ..T....................                             291928263
0        306171631  ..T.....G.............                              306171652
0        308474238  ..-T...............                                 308474255
0        354066995  ..............                                      354066982
0        363030593  ..-...............                                  363030577
0        377751192  ..T.....A.............-.....                        377751218
0        380172967  ..T..............                                   380172951
0        380334737  ..T................                                 380334755
0        388031871  ..T................                                 388031889
0        394146728  ..T................                                 394146710
0        395467793  .GT................                                 395467775
0        403225504  ..T..............                                   403225488
0        407950236  ..T................                                 407950218
0        408606710  ..T.....G...........A..                             408606732
0        416984253  .GT...A............                                 416984271
0        421325931  ..C........................                         421325903
                                          \                           
                                          |                           
                                         GT
0        436110492  ..T............C......-.....                        436110518
0        436941962  ..T................                                 436941980
0        444133924  ..T..........................                       444133894
                                          \                           
                                          |                           
                                         AT
0        444336438  ..C..............                                   444336454
0        446501695  ..T................                                 446501713
0        448669270  ..T.T..............                                 448669252
0        459625502  ..TT.............                                   459625518
0        476836533  ..TT...............                                 476836515
0        499503939  ..T.T...........T..                                 499503957
0        520365675  ..T................                                 520365693
0        524210117  ..T..............                                   524210101
0        525110532  ..T.................A..                             525110510
0        555814842  .GT....C...............                             555814818
                                      \                               
                                      |                               
                                     CA
0        555847460  ..T................                                 555847478
0        558171745  C.T.T.T......C.....                                 558171763
0        558797820  ..C................                                 558797838
0        565547765  ..T....G...........                                 565547783
0        9853641    ..T...............                                  9853624
0        13095458   ..T..............                                   13095474
0        17323392   ..T.T............                                   17323376
0        18389923   ..-................                                 18389906
0        19323740   ..T........................T...                     19323708
                                          \                           
                                          |                           
                                         AT
0        20798781   ..T....T...........                                 20798799
0        20899089   ..T.........................                        20899060
                                          \                           
                                          |                           
                                         AT
0        37605777   ..-................                                 37605794
0        39354669   ..TT........G...                                    39354654
0        43161830   ..T......T.........                                 43161812
0        43362957   ..T.-..............                                 43362940
0        45957259   A.T...................                              45957280
0        54571063   ..T..G.............A...                             54571041
0        69453759   ..T.............C...........                        69453788
                                          \                           
                                          |                           
                                         GT
0        73624522   ..T................                                 73624540
0        86389608   ..T..C.............                                 86389626
0        102105857  ..T................A..                              102105878
0        114836867  ..C..C..A..A......A..                               114836887
0        116703857  ..T.T.T...A..G....                                  116703874
0        124198996  ..-................                                 124199013
0        149611894  ..-................                                 149611877
0        154009477  ..T......TAA.......A...                             154009499
0        161883229  ..T............                                     161883215
0        165697085  ..T.T..............                                 165697067
0        167736578  ..T................                                 167736596
0        174178188  ..T................A...                             174178166
0        183159493  ..T.T.............                                  183159510
0        195394322  ..TT..............                                  195394305
0        230371517  ..T....................                             230371539
0        238163635  ..T................                                 238163653
0        245902782  .CTT..............                                  245902799
0        247388861  ..T..............                                   247388877
0        248914420  ..TA...................                             248914398
0        271731068  ..T...............                                  271731085
0        288002124  ..T................                                 288002142
0        289709730  ..T...........G....                                 289709748
0        337931634  ..-..............                                   337931619
0        337964100  ..T....................                             337964122
0        355695775  ..T.....C...A......                                 355695757
0        377068519  ..T...................-.....                        377068545
0        381144130  ..T................                                 381144148
0        381508656  ..T..............                                   381508672
0        384084501  ..T...............                                  384084484
0        396213887  ..T.T..............                                 396213905
0        403739309  ..T.T................                               403739329
0        406901808  A.T..C...............                               406901788
0        407444591  ..-................                                 407444574
0        419668068  ..T..............                                   419668084
0        450352671  ..T....T..............-.....                        450352697
0        450360621  ..TT...............                                 450360639
0        466423380  ..TT...............                                 466423362
0        468895857  ..-................                                 468895874
0        476812928  ..T..................                               476812908
0        478953135  ..-.T..............                                 478953118
0        493211593  ..T..CT............                                 493211611
0        493438541  ..T.....A.A..........                               493438561
0        523071546  ..T...............                                  523071529
0        539179040  ..T.T..............A..                              539179019
0        539693324  ..T..............                                   539693340
0        541882362  ..T.......A............                             541882340
0        550918687  .AT.T..................                             550918709
0        554191576  ..T................T...                             554191598
0        555795894  ..T........A.........                               555795874
0        558249699  ..T..............                                   558249715
0        8652301    ..T....C...............                             8652323
0        15278465   ..T.............G.A...                              15278486
0        18581166   ..-.T.G................                             18581187
0        19063430   ..T.T..TA..............                             19063452
0        20973379   ..T...T............                                 20973397
0        22206509   ..T..G.................                             22206486
                                     \                                
                                     |                                
                                     G
0        30713026   ..T........................                         30712998
                                          \                           
                                          |                           
                                         TT
0        30859198   ..T..............                                   30859214
0        32781535   ..T..............                                   32781519
0        35842774   ..T.T...G...........A...                            35842751
0        36011631   ..T..............                                   36011647
0        36469780   ..T...........T.......                              36469801
0        39337233   ..T.................A..                             39337211
0        40202931   ..T...................                              40202952
0        43290913   ..T..............                                   43290897
0        43601979   ..T..................                               43601999
0        48233427   ..TT........A........A.....T.C....                  48233392
                                           \                          
                                           |                          
                                          AC
0        48863494   ..TT...............                                 48863512
0        52916717   ..T................                                 52916699
0        57769701   ......TCA..........                                 57769683
0        59234312   ..T................                                 59234294
0        65498324   ..T..............                                   65498340
0        68130715   ..T................                                 68130697
0        69001317   ..T.....C..............                             69001295
0        75164006   ..---...AG.........                                 75163991
0        85084038   ..T....T..C........A..                              85084017
0        102629690  ..T................                                 102629708
0        104035790  C.T....T...........                                 104035772
0        110019948  ..T................                                 110019966
0        116575138  ..T................                                 116575120
0        139268132  ..T..............                                   139268148
0        141876754  ..T....G...........                                 141876736
0        149514787  ..T................                                 149514805
0        166493802  ..T..............                                   166493818
0        167259109  ..T.....A...........A.......A..                     167259141
                                          \                           
                                          |                           
                                         AT
0        171116985  ..T.T............                                   171116969
0        172502424  C.T................                                 172502406
0        174683785  ..T.T..............                                 174683803
0        177030633  ..T....................                             177030655
0        177379765  ..T......A...................                       177379795
                                           \                          
                                           |                          
                                          TT
0        177861096  ..T................                                 177861078
0        188205285  ..T................                                 188205267
0        190697844  ..T................A..                              190697823
0        230249396  ..T..................                               230249416
0        242387974  C.T................                                 242387992
0        242700611  ..T..............                                   242700627
0        242949334  ..T..............                                   242949350
0        243685134  ..T...................                              243685113
0        244129072  ..T..............                                   244129056
0        251245202  ..T........................                         251245174
                                          \                           
                                          |                           
                                         TA
0        278852766  ..T.T............                                   278852750
0        284872301  ..TTT..............                                 284872283
0        289540898  ..T................                                 289540880
0        290473334  ..-................                                 290473317
0        293646478  ..T................                                 293646496
0        318251929  ..-................                                 318251912
0        333773040  ..-................                                 333773057
0        335628818  ..-................                                 335628801
0        357465141  C-.................                                 357465158
0        358971751  ..T.............G..                                 358971769
0        359295922  ..T................                                 359295904
0        362469743  ..T................                                 362469725
0        367981663  ..T................                                 367981681
0        375496048  ..T................                                 375496030
0        379628703  ..T.....AG...........                               379628723
0        397145596  C.TA.......C.......A...                             397145618
0        408766715  ..-................                                 408766732
0        418128301  ..T..G.............                                 418128319
0        421979224  ..T................                                 421979242
0        432384991  ..T................                                 432385009
0        433456061  ..T.T................                               433456081
0        440722246  ..TA...............                                 440722228
0        440785669  ..T.....A...........                                440785688
0        448328734  ..T................                                 448328716
0        449394170  ..T........................                         449394142
                                          \                           
                                          |                           
                                         CT
0        450843662  ..T................                                 450843644
0        458852118  ..T....C...........                                 458852136
0        463917007  ..-................                                 463916990
0        465311351  ..T................                                 465311333
0        471246687  ..T................                                 471246669
0        475493035  ..T................                                 475493053
0        477411550  ..T................                                 477411568
0        502450396  ..T...T............A..                              502450375
0        510395832  ..T................                                 510395814
0        512019598  ..T................                                 512019616
0        513901710  G.TT.................T.....                         513901738
                                      \                               
                                      |                               
                                     TG
0        519103319  ..T.T..............                                 519103301
0        519852702  ..T................                                 519852684
0        520671663  ..T.....C............                               520671683
0        522381651  ..T.T..............                                 522381669
0        524152088  ..T......G.A......                                  524152105
0        532033098  ..T.A...........                                    532033113
0        532657172  ..T...T............                                 532657190
0        534060671  ..T................                                 534060653
0        542019261  C.G.-..............                                 542019278
0        550643684  ..T..CA..T............                              550643663
0        554236479  ..T.A............                                   554236495
0        565053253  ..T..........T.......                               565053233
0        565871610  ..T..................                               565871630
0        567527915  ..T................                                 567527933
0        1727800    .......G...............                             1727822
0        9197126    ..T.....A..............                             9197104
0        9454198    ..T.-..................                             9454219
0        11475532   .GT...........T...........                          11475558
                                         \                            
                                         |                            
                                         A
0        14232500   ..T...T...........A...                              14232521
0        14777332   ..T...................                              14777353
0        18304102   ..-.T....G.A.........                               18304121
0        24855221   ..T..............A.....                             24855199
0        24860460   ..T................                                 24860478
0        25980719   ..T..............                                   25980735
0        26253562   ..TT..T.............A.-.....                        26253588
0        26497377   ..T....G...........                                 26497395
0        28129698   ..T.T..................                             28129720
0        29068509   ..T.A............                                   29068493
0        30127174   ..T..............                                   30127190
0        31419499   ..T....................                             31419477
0        33840503   ..G...T...........                                  33840520
0        34205772   ..T....................                             34205750
0        34523171   ..T.T............                                   34523155
0        34528352   ..T................                                 34528334
0        34810571   ..T.T..............                                 34810589
0        35866490   ..T..............                                   35866474
0        37073753   ..T..............                                   37073769
0        39624940   ..T..............                                   39624924
0        42013668   .GT.............T..                                 42013650
0        42643743   ..T..............                                   42643759
0        44711250   ..T................                                 44711232
0        55161651   ..TT...................                             55161629
0        57452680   ..T..C..............A.......A..                     57452648
                                          \                           
                                          |                           
                                         AT
0        59772796   ..T................                                 59772814
0        60222443   ..T..............                                   60222459
0        60871284   ..T.................T..                             60871262
0        61116716   ..T.................A.-.....                        61116690
0        67146536   ..T...T.....A..........                             67146558
0        69357895   ..T...............                                  69357878
0        73633013   ..T............G...                                 73632995
0        77921100   ..T................                                 77921082
0        86506854   ..T....GC....T.....                                 86506836
0        87480524   ..T.............                                    87480539
0        93751623   ..T..............                                   93751639
0        94063630   ..T............G..A.....                            94063653
0        96387908   ..TG...................                             96387930
0        101913304  ..TT.............                                   101913288
0        101913891  ..TT.............                                   101913875
0        102314936  ..T...................                              102314915
0        103664504  ..-................                                 103664521
0        108759605  ..T....................                             108759583
0        110208579  ..T................                                 110208561
0        111637042  ..T..............                                   111637026
0        114389263  ..T..............                                   114389279
0        116199482  ..T...................                              116199461
0        116220238  ..T................A..                              116220217
0        117939440  ..T.....G...............                            117939417
0        122189045  ..T.T....T............                              122189024
0        133349137  ..T................A.......                         133349109
                                          \                           
                                          |                           
                                         TT
0        135468092  ..TA..T............                                 135468110
0        139779413  ..T................                                 139779395
0        140469040  ..T.T.T...........                                  140469023
0        144648112  ..TA...............                                 144648130
0        144716211  ..G................                                 144716193
0        145188446  ..T................                                 145188464
0        149310727  ..T.............                                    149310742
0        149436778  ..T..............                                   149436794
0        151327460  ..T...................                              151327439
0        151849165  ..C.....A.......................                    151849131
                                          \    \                      
                                          |    |                      
                                         AT    T
0        151999756  ..T..............                                   151999772
0        159356327  C.T..............A..A..                             159356305
0        159952214  ..T.T..............                                 159952196
0        164676596  ..TTG.T....................                         164676569
                                          \                           
                                          |                           
                                          T
0        167640855  ..T...T.A..............                             167640877
0        168340508  ..T..............                                   168340524
0        170387507  ..T.........C......                                 170387489
0        171972353  ..T..............                                   171972369
0        176431670  ..T...................                              176431691
0        178435402  ..T..............                                   178435386
0        179992618  ..T....................                             179992596
0        180417907  ..T..............                                   180417923
0        181095502  ..T..............                                   181095486
0        183622628  ..T..............                                   183622644
0        186954797  ..T................                                 186954815
0        190078342  ..T....................                             190078320
0        194897584  ..T...T............                                 194897602
0        195401617  ..T..C.................                             195401595
0        196792114  ..C.............G.....-....T...                     196792085
0        197148446  ..T...................                              197148467
0        197286870  ..T...................                              197286849
0        199326901  ..TT...............                                 199326883
0        203425732  ..T....................                             203425710
0        203980260  ..T.....................                            203980237
0        228139168  ..T....................                             228139190
0        229836947  ..TG...T...............                             229836969
0        230063346  ..T.....C...........A..                             230063368
0        230520211  ..T.T..............                                 230520193
0        231551115  ..T....C...........                                 231551133
0        234093920  ..T................                                 234093938
0        245986954  ..T.................C..                             245986932
0        247354852  ..C....................                             247354874
0        249976993  ..T.....A..............                             249976971
0        257393110  ..T.....A..............                             257393132
0        267637423  ..T.T.T............                                 267637405
0        268302845  ..-................                                 268302862
0        272740123  ..T.................A..                             272740101
0        273313595  ..T..CT...........A....                             273313573
0        273723074  ..T................                                 273723056
0        276283982  ..TT.................                               276284002
0        276929127  ..T....................                             276929149
0        283020621  ..T...........C..                                   283020605
0        284736779  ..T................                                 284736797
0        288347858  ..T................                                 288347876
0        289557935  ..T.T...C....G.....                                 289557917
0        295341493  ..T................                                 295341475
0        306179471  ..T....................                             306179449
0        310192663  ..T...................                              310192642
0        326627009  ..T..................                               326627029
0        331676506  ..T..............                                   331676522
0        338122387  ..T...T............                                 338122405
0        343757958  ..T..............                                   343757942
0        343903290  ..T................                                 343903272
0        344314456  ..T.............C...T..                             344314434
0        354930044  ..T....................                             354930022
0        357444059  ..T..............                                   357444075
0        358953097  ..T.....C..............                             358953119
0        360264401  ..T.T..........G...                                 360264383
0        364777543  ..T................                                 364777525
0        365540776  ..T................                                 365540758
0        370579999  ..-..................                               370580018
0        379616285  ..T.T...C..............                             379616307
0        380739226  ..T..............                                   380739210
0        389447005  ..T................                                 389446987
0        394534606  ..TT....A.............-.....A..                     394534577
0        397368576  ..T...............A........T...                     397368608
                                          \                           
                                          |                           
                                         AT
0        397587776  ..T...T............                                 397587794
0        397937192  ..T....................                             397937214
0        398555374  ..T................                                 398555392
0        399302917  ..T.T.T...........A....                             399302939
0        402637761  ..T..............                                   402637745
0        402768872  ..T................                                 402768854
0        404422329  ..T..............                                   404422313
0        405092435  ..T..............                                   405092451
0        409177874  ..T..C..G..............                             409177896
0        421441199  ..T...T.............A..                             421441221
0        426437376  ..T...............TA..-.....                        426437350
0        428175475  ..T........................C...                     428175507
                                          \                           
                                          |                           
                                         AT
0        433272320  ..T................                                 433272338
0        435070015  ..T....C...............                             435069993
0        435501854  ..T..............                                   435501838
0        435524819  ..T.A...GT.............                             435524797
0        435715387  ..T.....A..................                         435715359
                                          \                           
                                          |                           
                                         GT
0        436614344  ..TA.............                                   436614328
0        437471018  ..T..................T.....                         437471045
                                        \                             
                                        |                             
                                        A
0        440271656  ..T..............                                   440271672
0        444164593  ..T..............CA....                             444164571
0        444859070  C.T..C.................                             444859092
0        453084153  ..T................                                 453084135
0        458241101  ..T..................                               458241121
0        460889258  ..T................                                 460889240
0        470440428  ..T...................                              470440449
0        482416491  ..T......T.A..........                              482416470
0        494828628  ..T....................                             494828606
0        498556906  ..T....................                             498556928
0        501551768  ..T..............                                   501551784
0        517965615  ..T.................A..                             517965593
0        519726188  ..T................                                 519726170
0        520274311  ..T................                                 520274329
0        522462446  ..T...................                              522462467
0        522758057  ..T...T...........                                  522758040
0        524224264  ..T..............                                   524224280
0        524341679  ..T........A.......                                 524341661
0        524568627  ..T................                                 524568609
0        527157818  ..T..................                               527157798
0        532376253  ..G.....A..............                             532376231
0        532593412  ..T.....A..............                             532593434
0        532795203  ..T..A...........                                   532795187
0        532997260  ..T...T............                                 532997242
0        533755351  ..T................                                 533755333
0        533927838  ..T.............G..                                 533927820
0        534618859  ..TT.........-........-.....                        534618884
0        535836850  ..T..............                                   535836866
0        536775686  ..C...TG...............                             536775664
0        538607304  ..T..............                                   538607320
0        538887911  ..TT.................A.....T...                     538887943
                                           \                          
                                           |                          
                                          TG
0        539270599  ..T....................                             539270577
0        540764107  ..T....................                             540764085
0        543570816  ..T..............                                   543570800
0        544353371  ..TT...................                             544353349
0        544573083  ..T...............                                  544573066
0        546075699  ..T.T..............                                 546075717
0        548022338  ..-..............                                   548022353
0        553396077  ..T................                                 553396095
0        559538428  ..T........A.......                                 559538446
0        564859790  ..-..............                                   564859805
0        568388176  ..TTT..............A...                             568388154
0        34468169   ..T................                                 34468151
0        46878328   ..TA....A...........                                46878347
0        23827532   ..T................                                 23827550
0        31942688   ..T................                                 31942706
0        38889091   ..T...GG...........                                 38889073
0        450874566  ..T................                                 450874584
0        13803424   ..T.T..............                                 13803442
0        16075207   ..T................                                 16075189
0        19931218   ..T..................                               19931198
0        27397727   ..T...................                              27397705
                                 \                                    
                                 |                                    
                                 A
0        274023768  ..T....................                             274023790
0        465038936  ..T..................                               465038916
0        48053397   ..T.................AT.....T...                     48053365
                                    \                                 
                                    |                                 
                                   AC
0        114911966  G.T...................-.....                        114911940
0        136642151  ............C......                                 136642169
0        26191954   ..T...............                                  26191971
0        37447473   ..T............G.......                             37447451
0        40184424   ..TT...............                                 40184406
0        50291470   ..C.....GT.......                                   50291454
0        141110753  ..T.....A.............                              141110732
0        259043521  ..TT.C.....C.G.......                               259043501
0        492957105  A.T....................                             492957083
0        1090231    ..T....C..............-.......                      1090203
0        47205002   ..T..................                               47205022
0        70937101   ..T..................                               70937121
0        100387562  ..T.....C..............                             100387584
0        163043419  ..T.............                                    163043404
0        350782095  ..C...............                                  350782112
0        365296330  ..T.....C..........                                 365296348
0        367109384  ..T.........................                        367109412
                                          \                           
                                          |                           
                                          T
0        400224582  ..T.T...................                            400224605
0        27418719   ..T.T..............A..                              27418740
0        36858855   ..T................                                 36858837
0        55182317   ..T...T...............                              55182338
0        75016209   ..T................                                 75016191
0        90641142   ..T....................                             90641120
0        102873710  ..T...TC...........                                 102873692
0        106176869  ..T...................                              106176848
0        172716230  ..T................                                 172716248
0        190297918  .CT....................                             190297940
0        195547400  ..T................                                 195547382
0        227927584  ..T.................                                227927565
0        238264873  ..T.G...............                                238264892
0        240346822  ..T..........-.........                             240346801
0        423230967  AAT........C...........                             423230945
0        464632323  ..T................                                 464632305
0        490563677  ..T......A.............                             490563699
0        14630031   ..T.............                                    14630046
0        19099978   ..G......T.........                                 19099960
                    \                                                 
                    |                                                 
                    T
0        20998619   A.TG...............T..                              20998598
0        42307461   ..T....C...........A..                              42307440
0        45945567   ..T..............                                   45945551
0        50150235   ..T...........G....                                 50150253
0        78009632   ..C...T........T...                                 78009614
0        92313135   ..T......T...........                               92313155
0        146045544  ..T.............                                    146045559
0        226690322  ..T................                                 226690304
0        243917353  ..T.T..............A..                              243917332
0        283306701  ..T..............                                   283306685
0        285349277  ..T....................                             285349255
0        376887142  ..T.....A.............                              376887121
0        442295993  ..T..................T......                        442295965
                                         \                            
                                         |                            
                                         A
0        449394374  ..T..................                               449394394
0        498979734  ..C.............                                    498979749
0        532118097  ..TT.............A.....                             532118119
0        539232904  ..T...T............A..                              539232925
0        543034063  .......C.......GT...A..                             543034041
0        553900016  ..T................                                 553900034
0        7273213    ..T.....C...........                                7273232
0        15066554   ..T................                                 15066536
0        15755731   ..T......T...........                               15755751
0        16045212   ..T................A...                             16045190
0        18956650   ..T...........C..                                   18956666
0        19437597   ..T................                                 19437615
0        31382512   ..T.TC.....................                         31382485
                                          \                           
                                          |                           
                                          T
0        32807919   ..T.T.T...............                              32807898
0        38424632   ..T.................A..                             38424610
0        71534779   ..T..............                                   71534795
0        71866675   ..T................                                 71866693
0        84959736   ..T.............                                    84959751
0        108940719  .GT................                                 108940737
0        114462082  ..T..................                               114462102
0        145969373  ..T..................                               145969353
0        166326389  ..T.....A...........A......T....                    166326356
                                           \                          
                                           |                          
                                          TC
0        233163864  ..T.................                                233163883
0        237454061  ..T.................T..                             237454083
0        242757259  ..T..............                                   242757243
0        333407513  ..T.....A..................                         333407486
                                          \                           
                                          |                           
                                          T
0        335473664  ..T.................                                335473645
0        345118921  ..T..................                               345118941
0        364506948  ..T................                                 364506966
0        394712330  ..T.....A..............                             394712352
0        401248844  ..TT...............                                 401248826
0        405149723  ..T.............                                    405149708
0        416228951  ..T.TC.............A...                             416228973
0        438151327  .AT.................                                438151346
0        438751140  C.T...-T..........                                  438751156
0        442190264  ..T...................                              442190285
0        443275181  ..T.....C...........                                443275162
0        449612530  ..T.T................                               449612550
0        451081662  ..T................                                 451081644
0        512769588  ..T......A...........                               512769608
0        521727167  ..T................                                 521727149
0        523977559  ..TT...............A....G.....                      523977590
                                         \                            
                                         |                            
                                        CT
0        528812479  ..-................                                 528812462
0        542908163  ..-......A.............                             542908184
0        30454087   ..T............T...                                 30454069
0        32562029   ..T....................                             32562051
0        35665629   ..T...TC....C......A..                              35665650
0        39422297   ..T.....C.............                              39422276
0        40016679   ..TT...............A..                              40016700
0        40531696   ..T..C.............A..                              40531675
0        45425292   ........A.........-........                         45425317
0        49947754   ..T................                                 49947736
0        71633137   ..T................                                 71633119
0        84006841   ..TA...................                             84006819
0        101794735  ..T................                                 101794717
0        106797338  ..TG...............                                 106797320
0        107020643  ..TT...............A..                              107020622
0        107487999  ..T...............A....                             107488021
0        110475985  ..-.T................                               110475966
0        143767778  ...G...............A...                             143767756
0        150984493  ..T................                                 150984511
0        158032074  ..T........A...........                             158032052
0        166694695  ..T.............                                    166694680
0        190962195  C.C.....A...........                                190962176
0        200465448  ..T....................                             200465426
0        206374187  ..T........................                         206374159
                                          \                           
                                          |                           
                                         TT
0        231019625  ..T................                                 231019643
0        255074338  ..T................                                 255074356
0        258545682  ..T.T.............                                  258545699
0        263168365  ..T....................                             263168387
0        278121327  ..T................                                 278121309
0        288469270  ..T............G...A..                              288469249
0        292790644  ..T.T...A..C...........                             292790666
0        320783931  ..T................                                 320783949
0        355560595  ...TT.......G..T...A..                              355560574
0        379231149  ..T...T............                                 379231167
0        380462037  ..T.T..............                                 380462019
0        393739680  ..C...............A...                              393739659
0        398570486  ..T................A..                              398570507
0        406120758  ..T.............                                    406120773
0        407618087  A.TT.......................                         407618059
                                          \                           
                                          |                           
                                         GT
0        430488586  ..T...............T...                              430488607
0        438470678  ..T.............                                    438470663
0        441885809  ..T......TA.C......                                 441885791
0        462865591  ..C.............G......                             462865613
0        471343972  ..T.....A..A...........                             471343950
0        476182444  ..T........A.......                                 476182462
0        496307352  ..T............G...                                 496307370
0        519500389  ..T.............                                    519500374
0        523357917  ..T...T.............                                523357936
0        542776382  ..T..................                               542776402
0        10050467   G.T...........TT.......                             10050445
0        12319778   ..T..C....AA.......                                 12319796
0        22692866   C.TG...................                             22692844
0        36403316   ..T................A...                             36403294
0        40395070   ..T................                                 40395052
0        49571653   ..T.......GT......-........                         49571678
0        52228899   ..T..................A..                            52228876
0        52912934   ..T..C..G...........A..                             52912912
0        55337435   ..T.........................                        55337406
                                          \                           
                                          |                           
                                         AT
0        61773060   ..T..A..A.........-.A......                         61773085
0        91739547   .CT....T.............                               91739527
0        123887675  ..T....T...............                             123887697
0        130126334  ..T................                                 130126353
                       \                                              
                       |                                              
                       T
0        144515712  ..T................                                 144515694
0        152905834  ..T................A...                             152905856
0        154173355  ..C..C.............                                 154173337
0        156345109  ..T....T.............                               156345129
0        186986012  ..T..................                               186985992
0        187611156  ..T.........                                        187611145
0        215543058  ..T....................                             215543080
0        225074071  ..T................                                 225074053
0        258875721  ..T................C..-.....A..                     258875692
0        259771714  ..T...T................                             259771736
0        291766148  ..T.............                                    291766133
0        319503052  ..T....................                             319503074
0        356705554  ..-................                                 356705571
0        357576446  ..TT.CT................                             357576468
0        364366790  ..T.............                                    364366775
0        365261899  ..T.................                                365261918
0        408884993  ..T..................                               408884973
0        418602389  ..-................                                 418602406
0        425289464  ..T.............                                    425289449
0        430974107  ..T........T...........                             430974129
0        440062068  ..T................                                 440062050
0        443744578  ..T.T................                               443744598
0        444227455  ..T...GC....A....                                   444227439
0        462014780  ..T............C...                                 462014798
0        483194971  ..T............                                     483194957
0        494016976  ..C........................                         494017003
                                          \                           
                                          |                           
                                          T
0        499208768  ..C.............                                    499208753
0        517769003  .......C...........                                 517768985
0        520143429  ..T..................                               520143409
0        527395120  ..-................                                 527395137
0        555670616  ..TT...............                                 555670634
0        17643242   ..T..CT...............                              17643263
0        20000467   ..T.T......A.......                                 20000449
0        26486672   ..T...T....A...........                             26486694
0        30255408   ..TT..................                              30255387
0        30732129   ..T...............                                  30732112
0        32229370   .GT...TT.............                               32229390
0        33620420   ..-...............                                  33620437
                            \                                         
                            |                                         
                            A
0        34025145   ..T.T.................                              34025124
0        35862716   ..T..C.......G.....                                 35862698
0        39247505   ..C..C........C....                                 39247523
0        43000817   C.T.............                                    43000802
0        43055095   ..T..................                               43055075
0        46161650   .GT.T......A...........                             46161628
0        46635949   ..T................                                 46635967
0        50330964   ..T.....A..............                             50330986
0        58365451   C.T.T.............                                  58365434
0        58484950   ..T...T............                                 58484932
0        70782244   ..T.....AG........-........                         70782219
0        72977102   ..T.T..C...............                             72977080
0        76404219   ..T.T..............                                 76404201
0        76437340   .CT...............T....                             76437362
0        79524823   ..T................                                 79524805
0        80949807   ..T...........C...                                  80949824
0        86703743   ..T......T.............                             86703721
0        92093728   .G...C...T.............                             92093750
0        94742889   ..T................                                 94742907
0        143257655  ..T................A..                              143257676
0        148197273  ..T........................                         148197245
                                          \                           
                                          |                           
                                         CT
0        157414614  ..T.................                                157414595
0        164206317  ..T.....A............                               164206297
0        166904931  ..T.....A...........                                166904912
0        178095668  ..T....C...........A...                             178095646
0        187670169  ..T...............                                  187670152
0        189939585  ..T.T...........--T........                         189939561
0        205441772  ..T................                                 205441754
0        211140225  ..TT...............                                 211140207
0        243226493  ..G.....C.............-.....                        243226519
0        255256439  ..T................                                 255256457
0        255427200  .CTT...............                                 255427182
0        256937094  ..T........A..........-.....                        256937120
0        260073189  C.T..A..............A...                            260073212
0        273973877  ....................A.......                        273973848
                                          \                           
                                          |                           
                                         AT
0        282847835  ..T..............C.A...                             282847857
0        286810504  ........A...........                                286810523
0        305658996  ..T...G....A.......A..                              305659017
0        306631192  ..C.....A............                               306631212
0        336882458  ..TAT..................                             336882480
0        343347633  ..T.............                                    343347618
0        358366882  ..T.T..............                                 358366900
0        358407619  ..T.T..............                                 358407637
0        368800110  G.T..C............                                  368800127
0        373188077  ..T..................                               373188097
0        387755501  ..T...TC...........A..                              387755522
0        400008531  ..T................                                 400008549
0        407485618  ..C.T..............A..                              407485639
0        416226882  ..T..................                               416226862
0        431398577  ..T.................                                431398558
0        432386780  ..T................                                 432386798
0        434907528  ..T..............                                   434907544
0        435054197  ..T......T...........                               435054177
0        447855280  .C....G................                             447855302
0        459616324  ..T.............G..                                 459616306
0        465003018  ..T................A..                              465002997
0        505408717  ..T.T.......-......                                 505408734
0        515451747  ..T................                                 515451765
0        532423227  ..T.................A..T..                          532423201
                                    \                                 
                                    |                                 
                                    T
0        534361106  ..T..........G...........                           534361131
                                       \                              
                                       |                              
                                       A
0        547426034  ..T.TC.............                                 547426052
0        554488453  ..C....................                             554488431
0        60009916   ..T................                                 60009898
0        195447459  ..T......G..C......                                 195447441
0        31864375   .......T....C..........                             31864353
0        386352156  ..T................                                 386352174
0        45098097   ..T................                                 45098079
0        77544202   ..T.................A..                             77544180
0        89510002   ..G..C................                              89509980
                       \                                              
                       |                                              
                       G
0        195063233  ..T..................                               195063253
0        22563905   ..T...T............                                 22563923
0        84420894   ..-.T..............                                 84420877
0        309994285  ..-................                                 309994302
0        343891536  ..G...T............A........                        343891565
                                          \                           
                                          |                           
                                         AC
0        360596651  ..C..............                                   360596635
0        435036327  ..T................                                 435036309
0        95726837   ..T...G................                             95726859
0        141899909  ..T................                                 141899891
0        177355752  ..T..................                               177355732
0        177982829  ..T................                                 177982847
0        205495885  ..T................                                 205495903
0        239947058  ..T...................                              239947079
0        247043840  ..T................                                 247043858
0        337035667  ..T................A..                              337035688
0        392849750  ..T..................                               392849730
0        495031443  ..T.T....................                           495031418
                                       \                              
                                       |                              
                                       A
0        531887942  ..T..................                               531887962
0        539931090  ..T................                                 539931108
0        558295366  ..T..C.............                                 558295384
0        205473257  ..T.....G..........                                 205473275
0        261082113  ..T.....A.....C....                                 261082095
0        337048396  ..T....................                             337048418
0        362178323  .........G......G...                                362178342
0        382130253  ..-................                                 382130236
0        424975655  ..T..................                               424975635
0        430706103  ..T................                                 430706085
0        527961253  ..T................A..                              527961232
0        23317206   ..T.....A..........                                 23317224
0        62928040   ..T................                                 62928058
0        87268983   ..T......G...........                               87268963
0        163861992  ..T.................                                163861973
0        204944849  ....T..............                                 204944831
0        237461495  ..T........................                         237461467
                                          \                           
                                          |                           
                                         TT
0        259692763  ..T....................                             259692741
0        276862353  ..T.....CA............                              276862374
0        305666530  ..T.....C..A.T.........                             305666508
0        359739867  ..T................                                 359739885
0        389314743  ..T..............                                   389314727
0        407941367  ..T................                                 407941349
0        421927455  ..T.....A..........                                 421927437
0        426752904  ....T..................                             426752882
0        511208272  ..T...................                              511208251
0        559934711  ..T................                                 559934693
0        10162631   ..T.................                                10162650
0        13622415   ..T.T...............                                13622434
0        30070605   ..T................                                 30070623
0        69367013   ..TT.................                               69366993
0        122335052  ..TT....A...........                                122335071
0        122510199  ..T...................                              122510220
0        143822214  ..T................                                 143822232
0        181483323  ..T.....G...........                                181483342
0        183926267  ..T.T...............                                183926286
0        190305503  ..T..........C.....                                 190305521
0        196214664  ..T..............A.....                             196214642
0        197195015  .CT.T.............                                  197194998
0        216297530  ..T................                                 216297548
0        266126568  ..T....................                             266126546
0        363105328  ..T.T..............                                 363105310
0        390930315  ..T...G............                                 390930333
0        421294660  C.T..................                               421294680
0        434066090  ..T................A...                             434066068
0        517745470  ..T..............G..                                517745451
0        524709634  ..T......A.........                                 524709652
0        531723843  ..T.T..............                                 531723861
0        19710630   ..-..................                               19710649
0        22944509   ..T.............G.....                              22944530
0        26827118   ..T....T..........                                  26827135
0        42360903   ..-................                                 42360920
0        69622106   ..-................                                 69622089
0        80999308   ..T..........G.....                                 80999290
0        90785317   ..T..............                                   90785301
0        141780961  ..T................A..-.....                        141780935
0        153952561  ..TAT................                               153952541
0        158622780  ..TT.C...........                                   158622764
0        164216433  ..T.T.......A......                                 164216415
0        165465136  ..T....................                             165465114
0        184817064  ..-................                                 184817081
0        204219028  ..T........................                         204219056
                                          \                           
                                          |                           
                                         GT
0        276012884  ..T................                                 276012902
0        352719187  C.-.T..............                                 352719170
0        367130929  ..T...T...A........                                 367130947
0        378441002  ..T........A.........                               378440982
0        404845806  ..TT...............                                 404845788
0        468040655  ..T.............T..                                 468040673
0        477660564  ..T...T.............                                477660545
0        491653918  ....T..............C..                              491653897
0        520099216  ..T...TG.............                               520099236
0        530307431  ...................                                 530307413
0        531792348  .C-................                                 531792365
0        533507912  ..T...T..............                               533507932
0        9273390    ..T...T............                                 9273408
0        13476355   ..T..C.............                                 13476373
0        24284466   ..T...T............                                 24284448
0        24884662   ..T..AA............                                 24884644
0        29244329   ..T............T...                                 29244311
0        29957014   ..T......T.........                                 29956996
0        30734348   ..T..C.C...........                                 30734330
0        35656517   ..T......................                           35656542
                                       \                              
                                       |                              
                                       A
0        39180426   ..T....................G..                          39180400
                                       \                              
                                       |                              
                                       A
0        47500576   ..T.............T..                                 47500594
0        47684369   ..T..C......C......                                 47684351
0        58307553   ..T.....A..........                                 58307571
0        61822414   ..C..CT............                                 61822432
0        83664864   ..TG..................                              83664885
0        111208075  .......................                             111208097
0        116558719  ..T.......A.......                                  116558702
0        147648583  ..T.....A..............                             147648605
0        180453097  ..T...........C....                                 180453115
0        180846480  ..T................                                 180846462
0        198396727  ..T.............                                    198396742
0        241962085  ..T................                                 241962103
0        243786198  ..T................                                 243786216
0        280629948  ..T................                                 280629966
0        300085430  ..T................A...                             300085452
0        334952459  ..T......A.........                                 334952477
0        344504746  ..-................                                 344504729
0        348821933  ..T.T...A..............                             348821911
0        364857375  ..T......A.........                                 364857393
0        427026308  ..CT.................                               427026288
0        436321027  ..T................                                 436321009
0        441525377  ...A.....................                           441525402
                                       \                              
                                       |                              
                                       A
0        456834228  ..T............                                     456834242
0        474428921  ..T.T...GT.........                                 474428903
0        482683632  ..T.....A...C......                                 482683614
0        482928399  ..TT...............                                 482928417
0        505851661  ..-...T................                             505851682
0        509994443  ..T...T..T.........                                 509994461
0        518234447  ..TT...............                                 518234429
0        523862785  ..-................                                 523862768
0        544885736  ..T................                                 544885718
0        546294912  ..T.....C..................                         546294940
                                          \                           
                                          |                           
                                         CT
0        548171499  ..T................                                 548171481
0        1338345    ..T............                                     1338331
0        14180991   ..T................                                 14180973
0        16397407   ..T.T...A.........-.A......                         16397382
0        18162624   ..TT.C.............                                 18162606
0        19355435   ..T...T............                                 19355453
0        20841367   ..T.T..............                                 20841385
0        30365940   ..T.T..............                                 30365922
0        60128654   ..T.............C....                               60128674
0        80136586   ..T....................                             80136608
0        89949256   ..T..................T......-...T...A..             89949217
                                         \                            
                                         |                            
                                        TT
0        92895708   ......T....A........A..                             92895686
0        99799752   ..T................                                 99799770
0        103719995  ..T.................                                103719976
0        104629585  ..T.............T..                                 104629603
0        104648198  ..T.............T..                                 104648216
0        110750422  ...........A...........                             110750400
0        115497575  ..T................                                 115497593
0        127913620  ..T.G..............                                 127913602
0        166957376  ..T................                                 166957394
0        178568791  ..T................                                 178568809
0        198977170  ..T................                                 198977188
0        263932866  ..T................                                 263932884
0        270055740  ..T.T....T.............                             270055762
0        278801022  ..T....................                             278801044
0        286705630  A.C...........TG....                                286705611
0        298978202  ..-................                                 298978219
0        327395726  ..-................                                 327395743
0        355414767  ..T.................                                355414786
0        361185664  ..T.................                                361185683
0        383416787  ....T..............                                 383416769
0        388549193  ..T....................                             388549215
0        408407636  ..T.............                                    408407621
0        418150879  ..T.................                                418150860
0        428218619  ..T...G.A..............                             428218641
0        428468027  ..T.....C...G...G......                             428468005
0        434912186  ..T...A.............                                434912205
0        435521280  ..T.....A...........                                435521261
0        437666083  ..T...T.....A..G.......                             437666061
0        475107007  G.-................                                 475106990
0        497537921  ..T..................                               497537901
0        498008557  ..T.T..............                                 498008575
0        522911803  ..T................A...                             522911781
0        538190499  ..T...T...........                                  538190516
0        546852037  ..T.................                                546852056
0        554128787  ..T................A..                              554128808
0        562148604  ..T...................-.....                        562148578
0        565855854  ..T....................                             565855876
0        38865605   ..T................                                 38865587
0        34618568   ..T................                                 34618586
0        57113973   ..T................                                 57113991
0        390130662  ..T............G...                                 390130644
0        506306855  ..T................                                 506306873
0        307022561  ..T..............                                   307022545
0        443020704  ..T................                                 443020722
0        40520092   ..T................                                 40520074
0        193930728  ...................                                 193930710
0        407053097  ..T................                                 407053115
0        408410603  ..T................                                 408410621
0        432159735  ..T....T...T.......                                 432159753
0        440645967  ..T................                                 440645949
0        40407796   ..T................                                 40407778
0        270003180  ..T................                                 270003162
0        442212064  ..T................                                 442212082
0        525700234  ..T................                                 525700216
0        546590697  ..T................                                 546590679
0        30492284   ..T................                                 30492302
0        33847948   ..T................                                 33847966
0        34397541   ..G................                                 34397523
0        45557909   ..T................                                 45557927
0        48299760   ..T................                                 48299742
0        59193233   ..T................                                 59193251
0        59376201   ..T................                                 59376183
0        71747489   ..T................                                 71747471
0        102310543  ..T................                                 102310525
0        113361771  ..T.T..............                                 113361789
0        141706948  ..T................                                 141706966
0        143924902  ..T.............G..                                 143924920
0        147852037  ..T................                                 147852019
0        182283739  ..T.......................                          182283765
                                          \                           
                                          |                           
                                          T
0        188667505  ..T.T..............                                 188667487
0        227419365  ..T................                                 227419347
0        235393002  ...................                                 235393020
0        280304877  ..T.T..............                                 280304895
0        306058163  ..T...T............                                 306058181
0        376943885  ..T................                                 376943903
0        380622334  ..T.T..............                                 380622316
0        398940305  ..T................                                 398940287
0        401409561  ..T................                                 401409579
0        401410792  ..T................                                 401410810
0        422354635  ..T.T..............                                 422354653
0        426264190  ..T................                                 426264208
0        435333938  ..T................                                 435333920
0        443085587  ..T................                                 443085569
0        464477557  ..C................                                 464477575
0        494267323  ..T................                                 494267305
0        520431392  ..T................                                 520431410
0        553246901  ..T................                                 553246919
0        555400915  ..T................                                 555400897
0        36097051   ..T................                                 36097069
0        45101137   ..T................                                 45101119
0        70595696   ..-................                                 70595713
0        90555305   ..T................                                 90555323
0        154573700  ..T................                                 154573718
0        169215113  ..T................                                 169215131
0        300507354  ..T................                                 300507372
0        301869779  ..-................                                 301869796
0        391063750  ..T........-.....A....                              391063730
0        436685337  ...................                                 436685355
0        456821736  ..T......A.........                                 456821718
0        520622283  ..T................                                 520622265
0        520784418  ..T............G...C..-.....                        520784392
0        522362669  ..T............G...                                 522362651
0        529381022  ..T................                                 529381040
0        539510379  ..T................                                 539510397
0        543953982  ..T.T.T..............                               543953962
0        18400558   ..T................                                 18400576
0        48492240   ..T................                                 48492222
0        110273406  ..T................                                 110273424
0        129362719  ..T................                                 129362701
0        145204525  ..T................                                 145204507
0        165113242  ..T................                                 165113260
0        183830643  ..T....C...........                                 183830661
0        278587669  ..T................                                 278587687
0        283553227  ..T................                                 283553245
0        286386447  ..T................                                 286386429
0        309013021  ..T................                                 309013003
0        351956437  ..T................                                 351956419
0        358362170  ..T................                                 358362152
0        358402916  ..T................                                 358402898
0        363885379  ..T................                                 363885361
0        379139990  ..-......T...........                               379140009
0        437530424  ...AACT............                                 437530406
0        449525214  ..T................                                 449525232
0        450792594  ..T.A.......G......                                 450792612
0        482300802  ..T................                                 482300784
0        523268472  ..T................                                 523268490
0        565475893  ..T.T..............                                 565475875
0        14306805   ..T................                                 14306787
0        16342255   ..TT...............                                 16342237
0        22192242   ..T...G............                                 22192224
0        22865483   ..T................                                 22865465
0        24396167   ..T........A.......                                 24396149
0        27621844   ..T................                                 27621862
0        30286045   ..C................                                 30286027
0        37732584   ..T................                                 37732566
0        38770915   ..T..............                                   38770899
0        40365753   ..T................                                 40365735
0        45100495   ..T................                                 45100513
0        45678039   ..T................                                 45678057
0        45693172   ..T................                                 45693190
0        53315744   ..T................                                 53315762
0        54890281   ..T................                                 54890299
0        60456573   ..T................                                 60456591
0        61121709   ..T................                                 61121691
0        77320937   ..T........A.C......                                77320918
0        86246876   ..T................                                 86246894
0        87147843   ..T...............                                  87147826
0        87606514   ..-................                                 87606497
0        88388498   ..T................                                 88388516
0        90565142   ..T................                                 90565124
0        94355342   ..T................                                 94355360
0        107448743  ..T.............G..                                 107448725
0        108845534  ..T................                                 108845516
0        116547552  ..T................                                 116547570
0        120710733  ..T................                                 120710715
0        121690522  ..T................                                 121690504
0        124743562  ..T................                                 124743580
0        135392007  ..T................                                 135391989
0        138017556  ..T................                                 138017538
0        140013926  ..T................                                 140013908
0        140765528  ..T................                                 140765546
0        144435331  ..T.......CA.......                                 144435313
0        146776419  ..T................                                 146776401
0        149730659  ..T................                                 149730641
0        152789785  ..T.G..............                                 152789767
0        154102894  ..T................                                 154102876
0        154262254  ..T................                                 154262272
0        166235872  ..T................                                 166235854
0        171685620  ..T................                                 171685602
0        173982508  ..T.T..............                                 173982490
0        174056687  ..T....T......T....                                 174056705
0        174293504  ..-................                                 174293487
0        181693973  ..T............G...                                 181693991
0        188828307  ..T................                                 188828325
0        194167850  ..T................                                 194167832
0        194491641  ..T................                                 194491659
0        201179191  ..T...T............                                 201179173
0        203224109  ..T................                                 203224127
0        232815838  ..T.................                                232815819
0        241805304  ..T................                                 241805286
0        242927911  ..T...A............                                 242927893
0        243742211  ..T................                                 243742193
0        255601474  ..T................                                 255601456
0        263518321  ..T................                                 263518303
0        267052138  ..T................                                 267052120
0        267995283  ..T................                                 267995301
0        268790451  ..T................                                 268790433
0        272224019  ..T................                                 272224001
0        333887041  ..T................                                 333887059
0        338078578  ..T................                                 338078596
0        342175045  ..-................                                 342175028
0        357396033  ..T................                                 357396051
0        358279747  ..T................                                 358279729
0        361168663  ..T.T..............                                 361168645
0        376590164  ..T.T..............                                 376590182
0        384481699  ..TT...............                                 384481717
0        396209635  ..T................                                 396209617
0        397607892  ..TT...............                                 397607874
0        399312595  ..T.T..............                                 399312613
0        403764719  ..T...T............                                 403764701
0        408417341  ..T.............C..                                 408417359
0        409097512  ..-................                                 409097529
0        427027031  ..T................                                 427027013
0        427038555  ..T......G...........                               427038535
0        430669096  ..T................                                 430669114
0        435671381  ..T................                                 435671363
0        437394790  ..T................                                 437394772
0        438863136  ..T................                                 438863154
0        443845629  ..T....TC..........                                 443845647
0        457331967  ...................                                 457331985
0        460567785  ..T................                                 460567803
0        495467514  ..T................                                 495467532
0        505809895  ..T................                                 505809877
0        518443776  ..T................                                 518443794
0        519574934  .GT................                                 519574952
0        523381633  ..T................                                 523381651
0        524941655  ..T................                                 524941637
0        525002566  ..T................                                 525002584
0        534009812  ..T................                                 534009794
0        534598268  ..T................                                 534598286
0        534948980  ..T................                                 534948962
0        536290749  ..T................                                 536290731
0        545383499  ..T............T...                                 545383517
0        556958623  ..T................                                 556958605
0        9572880    ..T................                                 9572862
0        40042134   ..T...T....A...G...                                 40042152
0        45398905   ..T................                                 45398923
0        45589219   ..T.T..............                                 45589201
0        45900285   ..T................                                 45900267
0        48901995   ..T................                                 48901977
0        67374750   ..T......G...C.G....                                67374731
0        78467103   ..T................                                 78467085
0        88120473   ..T.............G..                                 88120491
0        91450443   ..T................                                 91450461
0        95845513   ..-..............                                   95845498
0        99672564   ..T................                                 99672546
0        106343885  ..T................                                 106343867
0        110213805  ..T........A.......A..                              110213784
0        121186464  ..T................                                 121186482
0        129301885  ..T................                                 129301867
0        151076462  ..T................                                 151076480
0        154319558  ..C...A..............                               154319538
0        157345536  ..T.....A...........                                157345517
0        168418654  ..T.............G..                                 168418672
0        178453979  ..T................                                 178453961
0        184403703  ..T.T..............                                 184403685
0        218461809  ..T................                                 218461827
0        236583595  ..T................                                 236583613
0        256153807  ..C............G..-........T..                      256153779
0        271850001  ..T..C.............                                 271850019
0        311132105  ..T................                                 311132087
0        314159621  ..T................                                 314159639
0        326052385  ..T................                                 326052367
0        332383954  ..-................                                 332383971
0        350860164  ..T................                                 350860146
0        374956266  ..-...............                                  374956282
0        381488469  ..T................                                 381488451
0        397132535  ..T...T............                                 397132553
0        397558735  ..T...A...........                                  397558752
0        418852288  ..TG...............                                 418852306
0        421639919  ..T....T...........                                 421639901
0        423720023  ..T................                                 423720041
0        433588095  ..T................                                 433588077
0        434559889  ..T................                                 434559871
0        449019346  ..T................                                 449019328
0        459800061  ..T................                                 459800043
0        495204415  ..T............C...                                 495204433
0        500564715  ..T................                                 500564697
0        530003092  ..T................                                 530003110
0        535251051  ..G................A....G.....                      535251020
                                         \                            
                                         |                            
                                        CT
0        12147566   ..T................                                 12147584
0        18061626   ..T................                                 18061644
0        19092086   ..T................                                 19092068
0        19123031   ..T................                                 19123013
0        19133580   ..T................                                 19133562
0        24365050   ..T................                                 24365032
0        25150392   ..T................                                 25150410
0        27397460   ..T................                                 27397478
0        28341226   ..T....T...........                                 28341208
0        29794026   ..T............C...                                 29794008
0        31011451   ..C.........................                        31011422
                                       \                              
                                       |                              
                                      AA
0        31245141   ..T................                                 31245159
0        31367062   ..T................                                 31367080
0        32546375   ..T................                                 32546357
0        35922560   ..T................                                 35922542
0        39355801   ..T................                                 39355783
0        48923422   ..T................                                 48923440
0        54198840   G.T................                                 54198822
0        54703277   ..T................                                 54703295
0        59035044   ..T................                                 59035026
0        61696797   ..T.TC.............                                 61696779
0        65501942   ..T................                                 65501960
0        71231373   ..TT...G...........                                 71231391
0        72354200   ..T................                                 72354182
0        74609940   ..T..C.....................                         74609912
                                          \                           
                                          |                           
                                         GT
0        77401118   ..T................                                 77401100
0        87208722   ..T................                                 87208704
0        91468738   ..T................                                 91468756
0        95900295   ..T................                                 95900277
0        96217789   ..T................                                 96217771
0        100917737  ..TAT..............                                 100917719
0        102558919  ..T...................                              102558898
0        102712861  ..T................                                 102712843
0        112065916  ..TT.....G...........                               112065896
0        116282478  ..TT..T..............T.....                         116282505
                                        \                             
                                        |                             
                                        A
0        116395393  ..T..C.............                                 116395411
0        119185561  ..T................                                 119185579
0        119276528  ..T................                                 119276510
0        121511386  ..T................                                 121511368
0        145906644  ..T................                                 145906662
0        153482208  ..T................                                 153482226
0        154260660  ..T................                                 154260642
0        154265398  ..T...T..........                                   154265382
0        156560446  ..T................                                 156560428
0        159680183  ..T................                                 159680201
0        162983335  ..T................                                 162983353
0        165189301  ..-................                                 165189284
0        169200813  ..T...TG...........                                 169200795
0        169269650  ..T............T...                                 169269668
0        170180954  ..T................                                 170180972
0        179155225  ..T...................-.....A..                     179155196
0        180392407  C.T................                                 180392389
0        186229297  ..-..................                               186229316
0        188494329  ..T................                                 188494311
0        189914147  ..T................                                 189914129
0        190108581  ..T................                                 190108563
0        193593175  ..T................                                 193593157
0        195935616  ..T....CA..........                                 195935598
0        196564030  ..T................                                 196564048
0        198683436  ..T.............G..                                 198683418
0        204147879  ..T................                                 204147897
0        205273917  ..T...T............                                 205273899
0        215078804  ..T....T...........                                 215078822
0        230248326  C.T................                                 230248344
0        232451811  ..T...T............                                 232451829
0        233394831  ..TT...............                                 233394849
0        235796437  ..T.T..............                                 235796419
0        237941482  ..T................                                 237941464
0        239785231  ..T........A....G..                                 239785249
0        242693695  ..T................                                 242693677
0        246355496  ..T................                                 246355478
0        246476081  ..T................                                 246476099
0        247855274  ..TT...............A..                              247855295
0        251425519  ..-..............A..                                251425537
0        255481657  ..T................                                 255481639
0        263550283  ..T................                                 263550301
0        266497788  ..-................                                 266497805
0        268544645  ..T................                                 268544627
0        274641184  ..T................                                 274641202
0        279728420  ..T................                                 279728438
0        282942402  ..T...............                                  282942385
0        286206196  ..T................                                 286206214
0        291369802  C.T................                                 291369820
0        291649005  ..T................                                 291648987
0        297612590  ..T................                                 297612572
0        298290313  ..T................                                 298290331
0        299754833  ..T................                                 299754815
0        304581245  ..T................                                 304581227
0        307336448  ..TA...............                                 307336430
0        308518003  ..T................                                 308518021
0        310447870  ..T................                                 310447852
0        323831623  ..T................                                 323831605
0        327240892  ..T................                                 327240874
0        336837665  ..T................                                 336837647
0        361136254  ..T...T............                                 361136236
0        362846776  ..T.T..............                                 362846758
0        362868249  ..T................                                 362868231
0        363885635  ..T................                                 363885617
0        381473431  ..T................                                 381473413
0        387846776  ..T................                                 387846758
0        389400966  ..T................                                 389400984
0        395886614  ..T................                                 395886596
0        400356327  ..T................                                 400356345
0        406687560  ..T................                                 406687578
0        408501995  ..T................                                 408501977
0        408606163  ..T....C...........                                 408606145
0        417953899  ..T....T...........                                 417953917
0        420320873  ..T................                                 420320891
0        423931954  ..T................                                 423931972
0        427055934  ..T.T...............                                427055953
0        432014818  ..T................                                 432014800
0        433713136  ..T....T...........                                 433713118
0        434823853  ..T................                                 434823871
0        435476806  ..T................                                 435476824
0        438074970  ..T................                                 438074952
0        450266922  ..T...T............                                 450266904
0        460705537  .GT................                                 460705519
0        462812735  ..T.TC.............                                 462812717
0        465138196  ..T.A..............                                 465138214
0        466119220  ..T...............-........                         466119195
0        468696794  ..T.T.G....C.......                                 468696776
0        469668097  ..T................                                 469668079
0        470462757  ..T................                                 470462775
0        471708117  .GT.................                                471708136
0        481500308  ..T.T..............                                 481500326
0        482787723  ..T..............A...                               482787703
0        492842355  ..T................                                 492842373
0        493273958  ..T.T..............                                 493273940
0        497762177  ..TT...............                                 497762195
0        501584624  ..T....C...........                                 501584642
0        501760170  A.TT...............                                 501760152
0        508474231  ..-................                                 508474214
0        515944097  ..T................                                 515944115
0        518564962  ..T................                                 518564980
0        520041275  ..T................                                 520041257
0        520788210  ..T................                                 520788192
0        522012172  ..T.T..............                                 522012190
0        522775082  ..T................                                 522775100
0        523606518  ..T..........................                       523606488
                                          \                           
                                          |                           
                                         AT
0        525562140  ..T.............C..                                 525562158
0        527670221  ..T................                                 527670203
0        529039367  ..T...........T....                                 529039349
0        533333093  ..T................                                 533333111
0        539361867  ...................                                 539361885
0        540593780  ..T.T..............                                 540593798
0        542356295  ..T................                                 542356277
0        553641313  ..T................                                 553641331
0        554048173  ..T................                                 554048191
0        554221654  ..T................                                 554221636
0        556831838  ..T................                                 556831856
0        558374516  ..T................                                 558374498
0        561833330  ..T.............C..                                 561833348
0        562840493  ..TT...............                                 562840475
0        565659761  ..T................                                 565659779
0        566760077  ..G................                                 566760059
0        9976146    ..T................                                 9976164
0        12708778   ..T............G...                                 12708760
0        14696221   ..T................                                 14696203
0        15380111   ..T...............                                  15380128
0        19511701   G.T................                                 19511719
0        23116585   ..T................                                 23116567
0        23737990   ..T................                                 23738008
0        26700856   ..T................                                 26700874
0        32562341   ..T................                                 32562323
0        32847135   ..T........C....................                    32847101
                                          \    \                      
                                          |    |                      
                                         AT    T
0        36841461   ..T.T.T..........                                   36841477
0        37471107   ..T................                                 37471089
0        41114110   ..T................                                 41114092
0        46981491   ..T.............C...                                46981510
0        54702472   ..T................                                 54702454
0        64412093   ..T.T.T............                                 64412111
0        81594691   ..T................                                 81594673
0        85762205   ................                                    85762190
0        87007427   ..T................                                 87007409
0        91154225   ..T...T............                                 91154207
0        100445986  ..T................                                 100445967
                                  \                                   
                                  |                                   
                                  G
0        111194826  ..T................                                 111194844
0        115522073  ..T.T..............                                 115522055
0        116162010  ..T................                                 116162028
0        123549796  ..T................                                 123549814
0        125453463  ..T.A..............                                 125453445
0        135019861  ..-................                                 135019844
0        137884930  ..T................                                 137884912
0        138220199  ..T................                                 138220181
0        142488969  ..T...............                                  142488952
0        150197969  ..T................                                 150197987
0        151758149  ..T................                                 151758131
0        158107591  ..T................                                 158107609
0        170380728  ..TT...............                                 170380710
0        194671102  ..T................                                 194671084
0        195032001  A.C................                                 195032019
0        197493654  ..TT...............                                 197493636
0        198360344  ..T................                                 198360362
0        208050394  ..T................                                 208050376
0        221860537  ..T...T....A.......                                 221860555
0        239811278  ..T..C............-.......                          239811254
0        242249164  ..T...............                                  242249147
0        242498761  ..T................                                 242498743
0        248313154  ..T................                                 248313136
0        269342350  ..TA....C............                               269342370
0        283815986  ..T................                                 283815968
0        285224727  ....T..............                                 285224709
0        294220831  ...G...............                                 294220849
0        306004933  ..T................                                 306004915
0        320823494  ..T................                                 320823476
0        330031680  ...G-..............                                 330031663
0        335833846  ..T................                                 335833864
0        337201048  ..T...T............                                 337201030
0        356566425  ..T..C.............                                 356566407
0        364610871  ..T...G............                                 364610889
0        374061810  ..T..................                               374061830
0        394013027  ..T.....C..........                                 394013045
0        396382587  ..T................                                 396382569
0        407982833  ..T................                                 407982851
0        413303056  ..T................                                 413303074
0        413689708  ..T...................                              413689729
0        421774846  ..T................                                 421774828
0        427255440  ..T............G.......T...                         427255412
                                       \                              
                                       |                              
                                      AA
0        428606784  ..T................                                 428606766
0        442615443  ..T..C.............                                 442615461
0        448343589  ..T......G.A.......                                 448343607
0        456442689  ..-................                                 456442706
0        462075195  ..C................A..                              462075216
0        467721149  ..T................                                 467721131
0        468691510  ..T................                                 468691528
0        469715641  ..T................                                 469715659
0        485034939  ..T................                                 485034957
0        491433816  ..T......T.C......                                  491433799
0        492975283  ..T................                                 492975265
0        495896677  ..T................                                 495896695
0        519921422  ..T................                                 519921404
0        523284203  ..T...T............                                 523284185
0        524059944  ..T................                                 524059926
0        536028857  ..C...T............                                 536028875
0        543016908  ..T...........                                      543016921
0        553862035  ..T................                                 553862017
0        555113680  ..T................                                 555113662
0        555523551  ..T................                                 555523533
0        555580369  ..T................                                 555580351
0        9896394    ..T...T............                                 9896412
0        12562430   ..T................                                 12562412
0        13502512   ....................                                13502531
0        18371100   ..T...........                                      18371087
0        30473997   ..T................                                 30473979
0        34264745   ..................                                  34264762
0        39974198   ..T................                                 39974180
0        46364094   ..T..............                                   46364078
0        55589961   ..T................                                 55589979
0        70412803   ..T.............G..                                 70412785
0        71831801   ..T................                                 71831783
0        75371102   ..T.................                                75371083
0        77644117   ..T..G.............                                 77644135
0        88992969   ..T..A.............                                 88992987
0        89797819   ..T................                                 89797837
0        97347484   ..T...............-T........                        97347510
0        99307099   ..T................                                 99307117
0        102311504  ..T..............                                   102311520
0        105014440  .GT................                                 105014422
0        105881723  ..T................                                 105881741
0        106317159  ..T................                                 106317177
0        115156732  ..T................                                 115156714
0        115778057  ..T...T............                                 115778075
0        119231604  ..T................                                 119231586
0        138361038  ..T................                                 138361020
0        139480212  ..T................                                 139480230
0        145524041  ..T................                                 145524059
0        152277013  ..T................                                 152276995
0        166789624  ...................                                 166789606
0        167644574  ..T................                                 167644556
0        173618818  ..T................                                 173618800
0        180515413  ..TT.................                               180515393
0        194322306  ..T...G..............                               194322326
0        194600078  ..T................                                 194600096
0        201387894  ..T................                                 201387876
0        227180406  ..T................                                 227180424
0        227638256  ..T................                                 227638274
0        227791842  ..T......T.........A..                              227791821
0        229956220  ..T..A............                                  229956237
0        234307578  ..T.....C..............T..                          234307553
0        234781504  ..T.TG.............                                 234781486
0        241998248  ..T................                                 241998230
0        242094702  ..T................                                 242094684
0        247960854  ..T.T......A.......                                 247960836
0        248820060  ..T................                                 248820042
0        248864094  ..T................                                 248864076
0        256240873  ...................                                 256240891
0        259583859  ...................                                 259583841
0        265611906  ..T....................                             265611928
0        276545710  ..T...T............                                 276545692
0        281817034  ..T................                                 281817016
0        282149918  ..T................                                 282149900
0        294773972  ..T................                                 294773954
0        297214687  ..T..................                               297214707
0        299309716  ..T................                                 299309734
0        305533717  ..T...T............                                 305533735
0        309226037  ..T................                                 309226019
0        333834256  C.T................                                 333834238
0        337589733  ..T................                                 337589715
0        344892301  ..T.T..............                                 344892283
0        347375072  ..T....C...........                                 347375054
0        351868933  ..T................                                 351868915
0        354890456  ..T...............                                  354890473
0        371128392  ..T.....G...........                                371128411
0        371979748  ....................                                371979729
0        376534628  ..T...T............                                 376534610
0        377005328  ...................                                 377005310
0        381140553  ..T................                                 381140571
0        387239077  ..T................                                 387239059
0        391981428  ..T.T..............                                 391981446
0        394575250  ..T...A............                                 394575232
0        398692413  ..T.T..CA...........                                398692432
0        404132598  ..T.-..............                                 404132581
0        407620397  ..T................                                 407620415
0        408147789  ..T.T..............                                 408147807
0        412033298  ..T................                                 412033316
0        413743032  .CT.T..............                                 413743014
0        418590269  ..-...................                              418590249
0        430602752  C.T................                                 430602770
0        442355170  ..T....C...........                                 442355152
0        443074122  ..T................                                 443074104
0        445287579  ..T.T..............                                 445287561
0        461324837  ..T................                                 461324819
0        469888734  ..T................                                 469888752
0        471691500  ..T................                                 471691518
0        482185836  ...................                                 482185854
0        486094854  ..TT...............                                 486094872
0        490532550  ..T...............                                  490532533
0        496319729  ..T.T..............                                 496319711
0        509900936  ..T..................                               509900916
0        523229263  ..T................                                 523229245
0        525237761  ..T................                                 525237743
0        527162764  ..T......T.........A...                             527162786
0        530239151  ..T................                                 530239133
0        532610825  ..T.........C.....                                  532610842
0        561900140  ..T.T..............                                 561900122
0        568550971  C.T............C...                                 568550953
0        518905560  ..-................                                 518905543
0        397891163  ..T................                                 397891181
0        437816108  ..T.T..............                                 437816126
0        29430374   ..T................                                 29430392
0        337073670  ..T.................                                337073689
0        383276297  ..-...........GG......                              383276277
0        391509832  ..T................                                 391509814
0        400983049  ..T...............                                  400983032
0        531789905  ..T.T.T............                                 531789923
0        19603491   ..T...............                                  19603474
0        19824407   ..T................                                 19824389
0        49195889   ..T................                                 49195871
0        278388005  ................G..                                 278387987
0        421680233  ..T..............                                   421680217
0        423609445  ..C...............                                  423609462
0        539437638  ..T...............                                  539437621
0        30518543   ..T...............                                  30518560
0        45223140   ..T....TC.........                                  45223123
0        74040370   ..T..............                                   74040354
0        90739681   ..T..................                               90739701
0        174379131  ..-................                                 174379114
0        174589935  ..T...........C....                                 174589917
0        178433041  ..T................                                 178433059
0        185107732  ..T................                                 185107750
0        286998052  ..T.....C...........                                286998071
0        542930906  ..T......T.........                                 542930888
0        559480025  ..T................                                 559480043
0        13237606   ..-.................A..                             13237627
0        24934255   ..T................                                 24934273
0        26866606   ..TT................                                26866625
0        28133946   ..T................                                 28133928
0        30495156   ..T.T................                               30495136
0        33603218   ..T.........................AG.AC....C...C..        33603263
                                          \                           
                                          |                           
                                         CT
0        35511613   ..T................                                 35511631
0        38569999   ..TG.C...............                               38570019
0        39717753   ..T..C.............                                 39717771
0        58973813   ..T.............                                    58973828
0        75120198   ...................                                 75120217
                           \                                          
                           |                                          
                           A
0        87627966   ..T................                                 87627948
0        99620148   ..T................                                 99620130
0        186608123  ..T................                                 186608105
0        187097590  ..T................                                 187097608
0        232780704  ..T................                                 232780686
0        279306112  ..T.T..............                                 279306130
0        312081904  ..T................                                 312081922
0        346206133  ..T................                                 346206115
0        357624845  ..T................                                 357624863
0        362069622  ..T................                                 362069640
0        368331562  ..-...............                                  368331546
0        403514791  ..T................                                 403514809
0        438844485  ..T.................T...G...                        438844456
                                      \                               
                                      |                               
                                     CA
0        457452444  ..T.T..............                                 457452462
0        460571337  ..T................                                 460571319
0        462670596  ..T.............G..                                 462670614
0        476061326  ..T................                                 476061308
0        504232106  ..-.................                                504232124
0        504607708  ..T................                                 504607690
0        510916602  ..T................                                 510916584
0        14084494   ..-.................A...                            14084472
0        21004852   ..T................                                 21004870
0        28012670   ..T................                                 28012688
0        34671310   ..T..............                                   34671326
0        43823245   ..-................                                 43823262
0        45825309   ..T...T............                                 45825327
0        51016686   ..-................                                 51016703
0        63600409   .....C...............                               63600429
0        64500408   ..T...............                                  64500425
0        84665224   ....-..............                                 84665241
0        89611113   ..T.......A.......                                  89611130
0        176668049  ..-................                                 176668066
0        177189630  ..T.T..............                                 177189648
0        197248977  ..T...............                                  197248960
0        203965425  ..T..................                               203965405
0        227516375  .....C.............                                 227516357
0        236450235  ..-................                                 236450218
0        282296724  ..-................                                 282296707
0        330227208  ..T.............G..                                 330227190
0        344674993  ..-................                                 344675010
0        368049723  ..T................                                 368049741
0        381055195  ..T................                                 381055177
0        382933300  ..-................                                 382933283
0        394559355  ..T................                                 394559337
0        402751177  ..-................                                 402751194
0        404745852  ..-................                                 404745869
0        408563634  .-.................                                 408563617
0        435376963  ..T.....A.........-.......                          435376987
0        440747190  C.T................                                 440747172
0        453321035  ..-................                                 453321018
0        467381864  ..T...............                                  467381881
0        482250779  ..-................                                 482250762
0        496228126  ..T................                                 496228108
0        506324951  ..-................A..                              506324931
0        519422812  ....-..............                                 519422795
0        541450199  ..T..................                               541450178
                                 \                                    
                                 |                                    
                                 A
0        554628130  ..-................                                 554628113
0        10133983   ..T..............                                   10133967
0        25389654   ..T................                                 25389636
0        32853436   ..-...T............A...                             32853415
0        34030291   ..C..A......C...........                            34030314
0        37485636   ..T..............                                   37485652
0        40281502   ..T..CT............                                 40281484
0        49381869   ..-........A.......                                 49381886
0        50072498   ..T...............-.........                        50072472
0        63801014   ..-...............                                  63801030
0        76117278   ..TG...............                                 76117296
0        85031918   ..-..................                               85031899
0        94764313   .AT................                                 94764331
0        99682966   ..T....T...........                                 99682948
0        110992896  ..T..................                               110992876
0        123855225  ..T................                                 123855207
0        135920612  ..T.T..................                             135920634
0        158933393  ..G................                                 158933411
0        168402835  ..T................                                 168402853
0        190307697  ..T................                                 190307715
0        195669676  ..T................                                 195669658
0        197336850  ..T...T............                                 197336832
0        221338687  ..T.T............                                   221338671
0        229263708  ..-...............                                  229263724
0        233972701  ..T.............                                    233972716
0        238806847  ..-................A...                             238806868
0        249588837  ..TG...............                                 249588819
0        253916134  ..T.-.............                                  253916118
0        294378249  ..-...............                                  294378233
0        300068995  ..-................                                 300068978
0        309705860  ..T................                                 309705878
0        380786933  ..T...............                                  380786916
0        383073882  ..T................                                 383073864
0        403652496  ..T................                                 403652478
0        437810448  ..T................                                 437810466
0        446929401  ..T................                                 446929383
0        447475246  ..T...............                                  447475229
0        449559870  ..T................                                 449559888
0        450795086  ..T................                                 450795068
0        464378313  ..T..............                                   464378329
0        484232541  ..T................                                 484232559
0        491288816  ..TT..............                                  491288799
0        496254333  ..T................                                 496254351
0        514016686  ..T................                                 514016668
0        522964464  ..T...............-........                         522964439
0        534084844  ..T.T..............                                 534084862
0        558370855  ..T................                                 558370873
0        16160844   ..T.T.............                                  16160827
0        19726863   ..T.T..............                                 19726845
0        25094735   .GCT................                                25094754
0        25677871   ..T.T..............                                 25677889
0        42228950   ..T...............-........                         42228925
0        48092354   ..T...............                                  48092337
0        52961430   ..T...............-........                         52961455
0        67488370   ..T...............                                  67488387
0        89190979   ..-................                                 89190962
0        92666946   ..T................                                 92666928
0        104303742  ..-..............                                   104303727
0        157437079  ..T.............                                    157437094
0        183631201  ..T................                                 183631219
0        197565851  ..T................                                 197565833
0        206389690  ..T...............                                  206389673
0        226954584  ..T................                                 226954602
0        227716078  ..T...............                                  227716061
0        233941749  ..-....G............                                233941767
0        308197629  ..T................                                 308197647
0        349034641  ..T...............                                  349034624
0        368135190  ..TT...............                                 368135172
0        372237277  ..T...............                                  372237294
0        398660518  ..T...............                                  398660501
0        409980555  .GT.........C......                                 409980573
0        413997226  ..T................                                 413997244
0        414704849  .ATT...............                                 414704831
0        420019249  ..T................                                 420019267
0        425491053  ..T................                                 425491034
                       \                                              
                       |                                              
                       G
0        431007608  ..T...................                              431007629
0        433043237  .AT......T........-........T..                      433043209
0        436466657  ..T................                                 436466675
0        443437007  ..-...............                                  443436991
0        461591425  ..T................                                 461591407
0        490359985  ..TT..............                                  490359968
0        492582647  ..T...............-........                         492582672
0        500400101  ..T................                                 500400119
0        520459529  ..T...............                                  520459546
0        521934853  ..T................                                 521934835
0        524311387  ..T.-..................                             524311408
0        524348297  ..-..............                                   524348282
0        530306382  ..T................                                 530306364
0        545260980  ..T................                                 545260962
0        565737734  ..T................                                 565737752
0        9701676    ..T..C..A....C...                                   9701692
0        17075246   ..TT...............                                 17075264
0        26571550   ..-................                                 26571533
0        32151122   ..T................                                 32151104
0        42274329   ..T........................                         42274356
                                        \                             
                                        |                             
                                        A
0        42487480   ..T................                                 42487498
0        48925101   ..-......T...........                               48925120
0        54363638   ..T................                                 54363656
0        55473966   ..T...................                              55473945
0        62585610   ..-................                                 62585593
0        64459391   ..T...............                                  64459408
0        74481051   ..T..............                                   74481035
0        102811520  ..T................                                 102811538
0        105323596  ..T................                                 105323614
0        109698021  ..T................                                 109698039
0        110173089  ..-................                                 110173106
0        110639568  ..-................                                 110639585
0        118386650  ..-..................                               118386669
0        118545309  ..T...T..T.........                                 118545327
0        119801218  ..T...G..........                                   119801234
0        121248710  ..-................                                 121248727
0        129788848  ..T.T.............                                  129788831
0        138263959  ..T......T.........                                 138263941
0        142628586  ..T...............-........                         142628561
0        147157250  ..T................                                 147157232
0        149683770  ..T................                                 149683788
0        156557656  ..T..............                                   156557640
0        156812701  ..-..................                               156812720
0        159890909  ..-................                                 159890892
0        166214264  ..-................                                 166214281
0        167807762  ..-................                                 167807745
0        167998793  ..-................                                 167998776
0        171308140  ..T.-..............                                 171308157
0        174321677  ..T................                                 174321659
0        184371889  ..-................                                 184371872
0        184944014  ..T..C...........                                   184943998
0        188286709  ..T................                                 188286727
0        189986499  ..T...T............                                 189986517
0        193388533  ..-................                                 193388550
0        193461794  ..-................                                 193461811
0        204225168  ..T..............                                   204225152
0        214816254  ..T................                                 214816272
0        216194578  ..-................                                 216194595
0        224644764  ..T................                                 224644746
0        236679822  ..T.T.............-.A......T..                      236679794
0        240937893  .GT......T........A...-.....CT..TA......            240937931
0        243618563  ..-..................                               243618582
0        244407432  ..T............C...                                 244407414
0        267990171  ..T...T................                             267990193
0        271334253  ..T........................                         271334281
                                     \    \                           
                                     |    |                           
                                     C    T
0        277344795  ..-................                                 277344778
0        278205172  ..-................                                 278205155
0        283954016  ..T................                                 283953998
0        284750035  ..-................                                 284750018
0        287426575  ..TT.C.......G.....                                 287426593
0        294337376  ..-...............                                  294337360
0        300084527  ..T...............                                  300084510
0        307126816  ..-.T..............                                 307126799
0        310550928  .GT................                                 310550910
0        314381609  ..T..............                                   314381593
0        319944893  ..T.............                                    319944908
0        337510662  ..T................                                 337510644
0        342277473  ..T.....A............                               342277493
0        354439924  ..-................                                 354439941
0        359074139  ..T...............                                  359074156
0        364017219  A.-................                                 364017236
0        365147818  ..-..............                                   365147833
0        380600837  ..T................                                 380600819
0        394402411  ..T................                                 394402429
0        397060899  C.-................                                 397060916
0        400840414  ..T.-..............                                 400840431
0        405821290  ..-................                                 405821307
0        409604777  ..-................                                 409604760
0        410378664  ..T.T.T............                                 410378646
0        412535907  ..T................                                 412535889
0        415856031  ..-.G..............                                 415856014
0        418584773  ..-................                                 418584756
0        421489285  ..T................                                 421489267
0        435531779  ..T................                                 435531797
0        437435364  ..T...............-.......                          437435388
0        441008120  ..-................                                 441008103
0        441169161  ..T...............                                  441169178
0        443015866  ..T..............                                   443015850
0        443635652  ..T...............                                  443635635
0        444841018  ..T................                                 444841000
0        445543386  ..T...............                                  445543369
0        452227278  ..-................                                 452227295
0        458507117  ..T................                                 458507135
0        458865393  ..-.T..............                                 458865410
0        466587706  ..-................                                 466587723
0        479295544  ..T.T..............                                 479295562
0        492978538  ..-................                                 492978521
0        532625407  ..-................                                 532625424
0        535535708  ........G..A......                                  535535691
0        536887932  .GT.........A....                                   536887948
0        540040342  ..T..............                                   540040326
0        551185785  C.T................                                 551185803
0        555464741  ..-................                                 555464758
0        153016692  ..T...................-.....                        153016666
0        291125873  ..T...............                                  291125856
0        104714479  ..T..............                                   104714463
0        116453072  ..T..............                                   116453088
0        118942458  ..T................                                 118942440
0        148864605  ..T...T............                                 148864587
0        15236773   ..T..............                                   15236757
0        146143521  ..T..............                                   146143505
0        152271908  ..TT.....T........                                  152271891
0        181795884  ..T..............                                   181795868
0        205505979  ..T...............-........T..                      205506007
0        246709151  ..T................                                 246709169
0        252037034  ..T................                                 252037016
0        425412105  ..-................                                 425412122
0        466793889  ..T........A.....                                   466793873
0        25386451   ..T................                                 25386433
0        141815804  ..T...............-........                         141815829
0        184120023  ..T................                                 184120005
0        377150101  ..T................                                 377150083
0        529958405  ..T..............                                   529958389
0        546715713  ..TT...............                                 546715695
0        22039792   ..T................                                 22039774
0        152817898  ..T....T..............-.....                        152817872
0        260407731  ..T..............                                   260407747
0        360038097  ..T...............                                  360038080
0        391046178  ..T.T................                               391046157
                                 \                                    
                                 |                                    
                                 A
0        398517011  ..T.T......A......                                  398516994
0        518489227  ..T................                                 518489245
0        542819243  ..TT...............                                 542819261
0        545879302  ..T................                                 545879284
0        568021513  ..T.............                                    568021528
0        13594845   ..T...............                                  13594828
0        42815673   ..T................                                 42815691
0        111174933  ..T................                                 111174915
0        118839239  ..T................                                 118839257
0        165410087  G.T................                                 165410069
0        171318225  ..T.-..............                                 171318242
0        191703123  ..T................                                 191703141
0        201457789  ..-................                                 201457806
0        350106975  ..T.................                                350106994
0        357011983  ..T.T..............                                 357011965
0        397244277  ..-.T..............                                 397244294
0        406958676  ..T................                                 406958694
0        438038007  ..T................                                 438038025
0        495524444  ..T................                                 495524426
0        529359649  ..T..............                                   529359665
0        532854121  .................                                   532854137
0        5903215    ..T..............                                   5903231
0        22356919   ..T................                                 22356901
0        27221562   ..T............G.........-C.........                27221526
                                       \            \                 
                                       |            |                 
                                       A            A
0        30725970   ..T...TG...........                                 30725988
0        35849881   ..T....C...T...........                             35849859
                    \                                                 
                    |                                                 
                    C
0        40847310   ..C.....AT....G...                                  40847293
0        46140276   ..T...............                                  46140293
0        48815836   ..T....T...........                                 48815854
0        50462886   ..T.............                                    50462901
0        107988118  ..-................                                 107988101
0        111672730  ..-................                                 111672713
0        111900896  ..T...............                                  111900913
0        144676429  ..-..............                                   144676444
0        162756457  ..T...............                                  162756474
0        170885864  ..T.-..........G.....                               170885845
0        184143643  ..T.................                                184143662
0        247206407  ..-TT..............                                 247206390
0        258298332  ..C...............-.........                        258298358
0        267344194  ..T..C...T.A.......                                 267344175
                                  \                                   
                                  |                                   
                                  C
0        268524971  ..T...A............                                 268524953
0        329106307  ..G..C.T.T........                                  329106324
0        411636405  ..-................                                 411636422
0        513504279  ..C................                                 513504297
0        529262390  ..T................                                 529262408
0        554345871  ..T................                                 554345889
0        53784000   ..T.T............                                   53783984
0        114275893  ..T..............                                   114275877
0        148911371  ..T...............-........                         148911396
0        151142713  ..T................                                 151142731
0        154854429  ..G.T................                               154854409
0        160479866  ..T..............                                   160479850
0        174330670  ..T..............                                   174330686
0        183767091  .C-................                                 183767074
0        200210133  ..-................                                 200210150
0        203291236  ..T...............-........                         203291211
0        205501833  ..T.-..............                                 205501850
0        212006355  C.-................                                 212006372
0        221851164  ..T...............                                  221851147
0        231462463  ..T................                                 231462445
0        245181341  ..T...............-........                         245181366
0        263822046  ..-................                                 263822063
0        305591437  ..-................                                 305591454
0        306727160  G.G.T..............                                 306727178
0        309200285  ..-................                                 309200302
0        380130168  ..T.-..............                                 380130151
0        399567263  ..T................                                 399567245
0        403237876  ..TT...T..................                          403237903
                                      \                               
                                      |                               
                                     GA
0        404009613  ..T..............                                   404009629
0        408679524  ..-.T...............A..                             408679503
0        417483040  ..T................                                 417483022
0        428682057  ..T..............                                   428682073
0        437881422  ..T................                                 437881440
0        438144870  ..-................                                 438144887
0        451080861  ..T...............                                  451080844
0        477106648  ...A...............                                 477106666
0        482199402  ..T...............-........                         482199377
0        482917094  ..-..............                                   482917079
0        531355696  ..-.T..............                                 531355713
0        532279366  ..TT...............                                 532279384
0        532505650  ..T..............                                   532505666
0        388471504  ..-................A....G.....                      388471534
                                         \                            
                                         |                            
                                        CT
0        116142798  ..-................                                 116142781
0        389447492  ..T..............                                   389447508
0        475055995  ..-................                                 475056012
0        128703841  ..T................                                 128703823
0        221084221  ..-.......AA.......                                 221084204
0        538556618  ..T...A................                             538556641
                            \                                         
                            |                                         
                            A
0        82738081   ..T....C..........-.......                          82738105
0        390099884  ...................                                 390099902
0        407760923  ..C..............                                   407760939
0        89993555   ..T...............-........                         89993580
0        149404436  ..T.................AT.......                       149404466
                                     \                                
                                     |                                
                                    TT
0        408420843  ..T................                                 408420823
                           \                                          
                           |                                          
                          TA
0        426962292  ..T................                                 426962274
0        22671695   ..T...............                                  22671678
0        34464234   ..T...T....A...........                             34464256
0        147234638  ..-.TC.............                                 147234655
0        160424755  ..-................                                 160424772
0        211569357  ..-................                                 211569340
0        379486783  ..-.............G..                                 379486766
0        465093832  ..T..............                                   465093816
0        465117936  ..T..............                                   465117920
0        548515456  ..T...............-........                         548515481
0        23841829   ..TT...............                                 23841811
0        52309915   ..-................                                 52309932
0        53093034   ..T..-......-......                                 53093050
0        88536629   ..-G.......A.......                                 88536612
0        92164952   ..-..............                                   92164937
0        236006046  ..-.T.T....A.......                                 236006063
0        343477325  ...A............                                    343477340
0        360980418  ..T.T.T...........                                  360980401
0        433265000  ....-..............                                 433264983
0        466176642  ..-................                                 466176659
0        467289001  ..TT..............                                  467289018
0        499149902  ..T..............                                   499149918
0        501127626  ..-................                                 501127609
0        532137023  .-.................                                 532137006
0        57878454   C.T.T............                                   57878438
0        103039745  ..T.........G..                                     103039731
0        185270427  ..-.............G....                               185270446
0        233993967  ..T..............-.........                         233993942
0        269558568  ..-................                                 269558585
0        286831789  ..T.....A.........-............                     286831760
0        287670282  ..T................                                 287670300
0        340362243  ..-................                                 340362226
0        377162123  ..T..................A.....TA.....                  377162158
                                    \                                 
                                    |                                 
                                   AT
0        380301446  C.-T.........G......                                380301464
0        401559393  ..T................                                 401559375
0        404798837  ..T...............                                  404798820
0        438773816  ..T............                                     438773802
0        466823619  ..T................                                 466823601
0        495970313  ..-................                                 495970330
0        517697145  .CT.T.T...........                                  517697128
0        521671791  ..-.................                                521671773
0        538356563  ..T...............                                  538356580
0        354366649  ..-........A.......                                 354366632
0        42779678   ..T..-......................                        42779706
                                         \                            
                                         |                            
                                        GA
0        276235318  ..T................                                 276235300
0        32070109   ..T.............                                    32070124
0        555414706  ..T..............                                   555414690
0        39498298   ..T..........G...                                   39498314
0        127108833  ..T...............                                  127108850
0        254226397  A.T..............-A........T..                      254226369
0        368852436  ..-.T................                               368852455
0        368889624  ..-.T................                               368889643
0        550589926  ..T...............-.......                          550589902
0        18977784   .............G...........                           18977758
                                      \                               
                                      |                               
                                     GA
0        568143225  ..T.-...............A..T....                        568143199
0        265072028  ..-...T.............                                265072010
0        257050742  ..-................                                 257050759
0        354174817  ..-.T.......G......                                 354174834
0        456343800  ..-................                                 456343783
0        122770272  ..---..............                                 122770287
0        121089449  ..-................                                 121089432
0        171101877  ..-................                                 171101894
0        181911006  ..-T...............                                 181911023
0        265226464  ..-................                                 265226447
0        306375470  ..-................                                 306375487
0        564260860  G.-................                                 564260877
0        389619955  ..-...............                                  389619939
0        538570373  ..-................                                 538570356
0        539126848  ..-................                                 539126831
0        6151059    ...................                                 6151078
                     \                                                
                     |                                                
                     C
0        61354228   .-..T..............A..                              61354249
                          \                                           
                          |                                           
                          G
0        139866455  ..C.........A......                                 139866437
                    \                                                 
                    |                                                 
                    T
0        26984731   ..-................                                 26984714
0        45941606   ..-....................                             45941627
0        95133838   ..-................                                 95133821
0        145348158  ..-.T..............                                 145348141
0        150470273  ..TT.....T.........A..                              150470251
                     \                                                
                     |                                                
                     C
0        161256317  ..-...T............                                 161256300
0        339368725  ..-................                                 339368708
0        474342313  ..-........A...........                             474342292
0        521109364  ..T................                                 521109383
                                  \                                   
                                  |                                   
                                  C
0        541418848  ..T............                                     541418862
0        424797835  ..T................                                 424797817
0        361663849  ..T...................                              361663827
                                 \                                    
                                 |                                    
                                 A
0        493470720  ..T...............A....                             493470743
                          \                                           
                          |                                           
                          T
0        163065804  A.-................                                 163065787
0        168772919  ..-................                                 168772902
0        351388316  ..-................                                 351388299
0        25717704   ..T..........G.....A...                             25717727
                           \                                          
                           |                                          
                           A
0        533386622  ..-................                                 533386639
0        234576756  ..T..............                                   234576772
0        20902340   ..-.........................                        20902368
                                          \                           
                                          |                           
                                         AT
0        242629116  ..-................                                 242629133
0        107361335  ..-................                                 107361352
5        136713628  ..C....CA............A.T..T..                       136713600
5        47155019   .CT.....C.............                              47155040
5        232372536  ..TT..T.AAGA...........                             232372558
5        31266502   ..T.T......C......A....                             31266524
5        58295143   ..T.....A..............                             58295165
5        210728470  ..T..C.............A...                             210728448
5        228537192  ..T................A...                             228537170
5        228955391  ..TT..G.A..........T...                             228955369
5        83823865   ..T................A..                              83823844
5        221252924  ..T.TCT................                             221252902
5        158630467  ..T..............C.A...                             158630489
5        186269295  ..T.....A...........T..                             186269317
5        243835442  ..T.....A..............                             243835464
5        244770632  ..T.....A..T...........                             244770610
5        196234066  ..T.....G.G...........                              196234045
5        238855115  ..T.....A............                               238855135
5        25394179   ..T..............C...                               25394199
5        209926575  ..T....T..C............                             209926597
5        105414117  C.T.....A..............                             105414139
5        110551000  ..T.T...A............                               110551020
5        135608040  ..TAT.T..................T..                        135608012
                                        \                             
                                        |                             
                                        A
5        219422119  ..T..............C..                                219422138
5        222361828  ..T....................                             222361850
5        108625415  ..T................                                 108625433
5        3620613    ..T.....A..........                                 3620595
5        57608361   ..T....TA..A......-.......                          57608337
5        266319819  ...TG...C.........-.........                        266319845
5        184998198  .AT..............                                   184998214
5        166553415  ..T.................T..                             166553437
5        193425811  ..T........................                         193425783
                                          \                           
                                          |                           
                                         GT
5        218560761  ..T.............--T........                         218560737
5        178050825  ..T.....A..C...........                             178050803
5        6424077    C.T...TGC..............                             6424099
5        157973225  ..T.T..T..A...........                              157973246
5        278779400  ..TT.C.....C....T....                               278779420
5        152901263  ..T................                                 152901281
5        35723433   ..T.................T..                             35723410
                                 \                                    
                                 |                                    
                                 G
5        72874922   ..T...T...........                                  72874905
5        221595749  ..TT..T................T....                        221595776
5        218330233  ..T.T...A..............                             218330255
5        58488439   ..T..A.............A...                             58488461
5        32347533   ..T.T...............A..T..                          32347558
5        213988158  ..T........A...........                             213988180
5        4405902    ..TT.C..............A..                             4405924
5        18534354   ..T.T..............A...                             18534332
5        107491360  ..T.....A.........T...                              107491339
5        279783066  ..T.T..C............A..                             279783088
5        110941246  ..T.T..................                             110941268
5        233823879  ..T.....C..A...........                             233823857
5        27882265   ..T.....A........CA....                             27882243
5        256306539  ..T.........C.....T........                         256306511
                                          \                           
                                          |                           
                                         CT
5        156407755  ......T.............AA..A...                        156407728
5        201444336  ..T.............G....                               201444356
5        67942774   ..T.......C.C....C...A.T...                         67942748
5        168902103  ....T...A...........A..                             168902081
5        221646755  ..T...T.A...........A..                             221646733
5        222492508  ..TT................                                222492527
5        245326449  ..TT...............A...                             245326471
5        51959021   .GTTA.T................T..                          51958996
5        31522826   ..T...T..T.............                             31522804
5        166832698  ..T................                                 166832680
5        43885839   ..T.T....T........                                  43885822
5        248417828  ..TA....A....TT......                               248417848
5        195322339  ..C.T.............A.T......                         195322312
                                      \                               
                                      |                               
                                      C
5        242042961  ..T....................                             242042939
5        202511250  ..TA...............A...                             202511272
5        254515186  ..T...A............A...                             254515208
5        239909016  ..T.............T......                             239909038
5        2507064    ..T..............                                   2507048
5        31708384   ..T.....A...........A.-.....                        31708410
5        79332962   ..T...T................                             79332984
5        110003463  ..T...T................                             110003485
5        127355180  ..T...G...CT...........                             127355202
5        197121020  ..T.....CT.A...........                             197120998
5        214123523  ..T...G.............A..                             214123545
5        273055322  ..T...................                              273055343
5        113494475  ..TT...................                             113494453
5        255873567  ..T.T...........T..T...T..                          255873542
5        54670257   ..T...T....................                         54670285
                                          \                           
                                          |                           
                                         GC
5        203317055  ..T.....A..............                             203317033
5        6302861    C.T.........A...                                    6302876
5        109592764  ..T.T...A..................                         109592736
                                          \                           
                                          |                           
                                         GT
5        189432963  .CT..C............A....                             189432985
5        273098500  ..T...................                              273098521
5        284646019  .CTT.C..A.............                              284645998
5        81237382   ..T............T.C..A..                             81237404
5        247307535  ..T...TT...........T...                             247307557
5        228098265  ..T.............C..........                         228098237
                                          \                           
                                          |                           
                                         CT
5        230327074  ..T.....AG.............                             230327052
5        243636090  ..-.T.............-.......C..                       243636116
5        277214168  ..T..C.....A.......A...                             277214190
5        57533624   ..-....................                             57533645
5        247986019  ..T....C.....G.........                             247986041
5        156896659  ..-....................                             156896680
5        65944748   ..T.....A............                               65944728
5        255363010  ..T...............                                  255363027
5        94082348   ..C.T...G..............                             94082370
5        168985241  ..T.T.............A....                             168985219
5        111181727  ..T........TA....GA....                             111181705
5        52889846   ..T.....G..A...........                             52889824
5        82208693   GCT.....................                            82208717
                                      \                               
                                      |                               
                                      A
5        128486152  ..T.....AT.............                             128486174
5        194598816  ..T....................                             194598838
5        238772065  .........T...........                               238772045
5        85322669   ..TT....A..A...........                             85322647
5        126562124  ..T...A............T...                             126562146
5        208691305  ..T.T...............C..                             208691327
5        100948290  ..T..C..................                            100948314
                                        \                             
                                        |                             
                                        A
5        225260903  ..T......T.................T...                     225260871
                                          \                           
                                          |                           
                                         AT
5        45745702   ..T.T...C.............                              45745723
5        5013596    ..CA.................                               5013616
5        47785832   ..T.................                                47785813
5        52231019   ..T.T....T.T........                                52231038
5        221660983  ..C..C.....T.......                                 221661001
5        135336600  ..TT............G...A...                            135336623
5        85799503   ..T................                                 85799521
5        229640066  ..T...T....A.....G.....                             229640044
5        67312903   .CT...T................                             67312880
                                 \                                    
                                 |                                    
                                 A
5        115017949  ..T...GT............A..                             115017971
5        27179641   ..C.....A..........                                 27179659
5        52772697   ..C.............G.A....                             52772719
5        108588491  ..T.A...A..........                                 108588509
5        123965973  ..T...............-.A......                         123965998
5        103243307  ..TT...............                                 103243325
5        184670011  ..TT...............                                 184670029
5        123282423  ..T.....C...........                                123282442
5        76836418   ..T..C............-........                         76836393
5        84754511   ..T.....CA........-........                         84754536
5        19791831   ..T..............                                   19791815
5        67954303   C................                                   67954319
5        164318229  .CT..CT...........T....                             164318207
5        152272715  ..TT...............                                 152272697
5        224389067  ..T................                                 224389049
5        237668118  ..T....T...........                                 237668136
5        80393503   C.TT.............                                   80393519
5        114019158  ..T..............                                   114019142
5        11636241   G.TTA.................-.....                        11636267
5        285051474  ..T.T..T.....G.....A.....                           285051498
5        169530842  ..T....................                             169530820
5        67168630   .GTT.C....A............                             67168652
5        12778796   ..T.....GTG........A...                             12778818
5        238613290  ..T..............                                   238613306
5        177014239  ..T...............-T.......                         177014264
5        275077429  ..T.....A..............                             275077451
5        253574260  ..TTTC.................                             253574283
                                 \                                    
                                 |                                    
                                 A
5        250704711  ..T..........-.T..T........                         250704686
5        266101716  ..T...................                              266101737
5        227568614  ..T................A....                            227568591
5        272154210  ..T..............                                   272154194
5        192118891  ..T....................                             192118869
5        230862253  ..TGT............G.A...                             230862231
5        41632053   ..T................A..                              41632032
5        112953348  ..T.TCT.C....C.....A..                              112953327
5        54050252   ..T.................A..                             54050274
5        253055790  ..T.T........G..G......                             253055812
5        248291098  ..T.................A..                             248291076
5        221293411  ..T.............G...A..                             221293433
5        207011969  ..TT...............                                 207011987
5        278269999  ..T...T.....G.G.G....                               278270019
5        275558122  .CT..CG.C..............                             275558100
5        6967180    ..TT..T............A..                              6967159
5        17878449   ..T......T..........A..                             17878427
5        153119727  ..TT...........T.CA....                             153119705
5        222582050  ..T..AT.............A..                             222582028
5        88142811   ..-....C............                                88142829
5        200258501  ..T...................                              200258522
5        268449346  G.TT.................                               268449366
5        213937297  ..C..................                               213937277
5        28748079   ..T................                                 28748097
5        207781352  GGTTT..T...........A..                              207781373
5        239294627  ..T.........C......                                 239294645
5        227765672  ..T................                                 227765690
5        99273669   ..T.T.................                              99273648
5        183513624  ..T................                                 183513642
5        184328213  ...................                                 184328195
5        73051990   ...AT.T.A...........                                73051971
5        79287961   ..T.....G............                               79287941
5        115336566  C.T.....C..A.......                                 115336584
5        194846057  ..T....CA...........                                194846076
5        136731712  ..T..........GG.....                                136731693
5        244970107  ..T................                                 244970125
5        183688615  ..C........A......                                  183688632
5        152326892  ..T...TG...............                             152326914
5        101481071  ............G...                                    101481056
5        268721752  ..T.........G...G..                                 268721770
5        207920940  ..T................                                 207920958
5        98195852   ..TT....A..............                             98195874
5        246434136  ..TT.C.............                                 246434154
5        49304749   ..TT..................                              49304770
5        192022561  ..T........A.......                                 192022579
5        214257583  ..TTTC..A............                               214257563
5        69385999   ..T...............                                  69386016
5        112687647  ..T.T..............                                 112687665
5        108056970  G.TTG....T..................                        108056999
                                          \                           
                                          |                           
                                         AT
5        243447505  ..T...............                                  243447488
5        49312428   ..TA.............                                   49312444
5        247328812  ..T.............                                    247328797
5        113392181  ..T.T.............-........                         113392206
5        246806917  ..T..................                               246806897
5        189156832  ..T.......--.......                                 189156848
5        49289699   ..C................                                 49289717
5        225413567  ..T................                                 225413549
5        46347669   ..-.T..............                                 46347686
5        212469933  ..T................                                 212469951
5        266536370  ..T.....A..................                         266536397
                                          \                           
                                          |                           
                                          T
5        210103040  ..T.T............                                   210103056
5        228330772  ..T...TT....G.C....                                 228330754
5        99302519   ..T................                                 99302537
5        191559817  ..T.............G..                                 191559835
5        154008506  ..T..............                                   154008522
5        27489392   ..T................                                 27489374
5        238976821  ..TT...............                                 238976803
5        272244863  ..T.....C............                               272244883
5        8480881    ..T.................A..                             8480859
5        208660977  ..-..............                                   208660962
5        157620259  ..T................                                 157620241
5        212763159  ..T................                                 212763177
5        72554769   ..T...........C........                             72554791
5        133906652  ..GT-..............                                 133906635
5        222050565  ..-......TC............                             222050544
5        254796777  ..T................                                 254796759
5        168891015  ..T................A..T.G...                        168891042
5        223810404  ..T.T.............                                  223810387
5        27828175   ..T.............                                    27828160
5        185323894  ..T..AA..T.......                                   185323878
5        212522218  ..-.......A............                             212522239
5        155385664  ..T...T............                                 155385682
5        210039108  ..TT..T............                                 210039126
5        232938162  ..T.T..............                                 232938180
5        18596660   ...A..                                              18596655
5        23813211   ..T.....C...........A..                             23813233
5        229558040  ..T...............                                  229558023
5        100901471  ..TT...............                                 100901489
5        114866563  ..T................                                 114866581
5        140795025  ..T................                                 140795007
5        153344035  ..T................                                 153344017
5        167407940  ..-....................                             167407961
5        6880896    ..-.....C..............                             6880917
5        58067446   ..T..................                               58067466
5        71940267   ..T.....A..A.......                                 71940249
5        222496851  ..T...T...........                                  222496834
5        174280395  ..T................                                 174280413
5        195788993  C.T................                                 195789011
5        242120829  ..T.T..............                                 242120847
5        280203682  ..T................                                 280203664
5        100510896  ..T..............                                   100510880
5        195210215  ..TT.......                                         195210225
5        211020722  ..T...GG...........                                 211020740
5        112371398  ..T...T............                                 112371380
5        201257981  ..T.T............                                   201257965
5        107563701  ..T................                                 107563683
5        72960720   ..T.-...........G......                             72960699
5        214761628  ..T................                                 214761610
5        79441506   C.-....................                             79441527
5        30810967   ..T...T......C.....                                 30810985
5        83004522   ..T..............                                   83004506
5        7619371    .......T...............                             7619393
5        116650123  ..T................                                 116650105
5        256692011  ..T.....A..A...........                             256692033
5        207891779  ..T.T.............                                  207891796
5        231705969  G.T....T...............                             231705947
5        213103722  ..T...T............                                 213103740
5        77749506   ..T.T......A.......                                 77749488
5        225017743  ..T..............                                   225017759
5        278332556  ..T.......A........                                 278332574
5        130054264  ..-................                                 130054247
5        227516636  ..T.TG.............                                 227516654
5        240306845  ..TG..............A....                             240306867
5        123309278  ..T..C.............                                 123309296
5        129266242  ..TA.............                                   129266226
5        272017902  ..T.T...A............                               272017922
5        100756945  ..T.....G............                               100756965
5        253997778  ..T............                                     253997764
5        57085235   ..T..........................                       57085205
                                          \                           
                                          |                           
                                         TT
5        31552729   ..T.T............                                   31552745
5        107773332  ..T...............                                  107773349
5        36453232   ..T..................                               36453252
5        80740725   ..-...A.............A..                             80740746
5        98505804   ..T................                                 98505786
5        156956440  ..T....C...........                                 156956422
5        164439171  ..T...T...........                                  164439154
5        214899084  ..------...............                             214899068
5        213527893  ..T...T............                                 213527875
5        212540241  ..T..............                                   212540257
5        43418248   ..TT................A..                             43418226
5        48077623   ..T................                                 48077605
5        189760482  ..TT..........G....                                 189760500
5        246446037  ..T...T............                                 246446019
5        140097189  ..T....C............                                140097170
5        5239766    C.T................                                 5239784
5        272817111  ..TTA..............                                 272817129
5        26637622   G..T.......                                         26637612
5        17734254   ..TA..TG.............                               17734234
5        112400097  ..T................                                 112400115
5        145414864  ..T.................A..                             145414842
5        258513301  ..T.T...........                                    258513316
5        192959024  ..T................                                 192959042
5        229197229  ..-.................                                229197211
5        64378958   ..T................                                 64378976
5        213277352  ..---................                               213277369
5        64488411   ..T..A.............                                 64488393
5        4695697    C.T................                                 4695715
5        137691182  ..T..............                                   137691198
5        82306666   ..T................                                 82306684
5        237658865  G.T.T..............                                 237658883
5        196259761  ..-....................                             196259782
5        206933116  ..T..AA.....C.......                                206933097
5        232958060  ..T................                                 232958078
5        7064850    ..C..............C.....                             7064828
5        227845454  ..T..............C....                              227845433
5        161845676  ..T............G...                                 161845694
5        273177718  ..T....C............                                273177699
5        193075405  .--...A..T.A.......                                 193075389
5        157041104  ..TT...............                                 157041086
5        111362608  ..T...............                                  111362591
5        130404432  ..-................                                 130404415
5        214845389  ..T..............                                   214845405
5        230768593  ..T................                                 230768611
5        114741892  ...T..................                              114741870
                     \                                                
                     |                                                
                     C
5        29123444   ..T...A.GT.............                             29123466
5        229675495  ..T................                                 229675513
5        160796720  ..T................                                 160796738
5        236750123  ..T...............                                  236750106
5        108795420  ..T...T............                                 108795438
5        252205064  ..T................                                 252205082
5        42860268   ..T........A.......                                 42860250
5        51094894   ..T............G.A.....                             51094916
5        77678865   ..T................                                 77678883
5        77720682   ..T................                                 77720700
5        82060149   A.T.............G......                             82060127
5        212140201  ..T..................                               212140221
5        18215665   ..T................                                 18215683
5        196288031  ..T....C...............                             196288053
5        105655107  ..T.....A..A...........T...                         105655133
5        58386517   ..T...T............A..                              58386496
5        21732688   ..T.T..............                                 21732670
5        37821145   ..-...............                                  37821129
5        129109164  ..T.T...A..............                             129109186
5        209643521  ..T...A..............A..                            209643498
5        271020014  ..T................A..                              271019993
5        28041952   ..T...............                                  28041969
5        182357348  ..T................                                 182357366
5        203428432  ..T.T...............                                203428451
5        137779883  ..TT................                                137779864
5        247650467  ......T................                             247650489
5        85230533   ..-..............                                   85230548
5        193445029  ..T...T......                                       193445017
5        242368123  ..T...............                                  242368106
5        167313743  ..T.T.............                                  167313760
5        201951770  ..T.T.............                                  201951787
5        231631233  ..T...............                                  231631216
5        28160145   ..T................                                 28160163
5        111445338  ..T................                                 111445356
5        187171352  ..T.T..T................                            187171375
5        203460628  G.T.....C............                               203460648
5        239620525  ..TT...............                                 239620507
5        184095512  ..T................                                 184095530
5        255880095  ..-...............                                  255880111
5        246253224  ..GA...............                                 246253242
5        10517700   ..TT...T...........                                 10517718
5        138801328  ..T................                                 138801310
5        116579310  ..T.TA..A..C........T..                             116579332
5        246075146  ..TT...............                                 246075164
5        40922861   ..T............G...                                 40922843
5        77345308   ..T................                                 77345326
5        153869219  ..T.............G.....                              153869198
5        137979824  ..TT....AT.............                             137979846
5        220200097  ..T.....A..............                             220200075
5        29312717   ...T...............                                 29312735
5        61681409   ..T....................                             61681387
5        79253496   ..T................                                 79253514
5        243112557  ..T................                                 243112575
5        267457208  ..TGT.............                                  267457191
5        154921517  ..T................                                 154921499
5        195294149  ..T................                                 195294131
5        156486341  ..T................                                 156486359
5        212627417  ..-T...C....C...                                    212627431
5        214937380  ..T..............                                   214937396
5        200169268  ..-................                                 200169251
5        226136255  ..T.....A.............                              226136234
5        95773175   ..-................                                 95773158
5        155549204  ..TT..................                              155549183
5        72305896   ..T...T.A.........-.........                        72305870
5        99191068   ..T................                                 99191086
5        204411400  ..T....T...........                                 204411382
5        108330388  ..T..............                                   108330372
5        141122794  ..T....................                             141122772
5        209656695  ..T.....A...A.....-T.......                         209656720
5        210134678  ..C..................                               210134698
5        117850689  ..T............G.......                             117850711
5        138769941  ..T.T...................                            138769918
5        217716931  ..T.T.............                                  217716914
5        26999298   ..T.....A.........-.......                          26999274
5        44733507   C.T...T.........C.A....                             44733529
5        81610797   C.T................                                 81610815
5        81985205   ..GA.........................                       81985235
                                          \                           
                                          |                           
                                         AT
5        91417267   ..T...-G..........                                  91417283
5        79967554   ..T...T............                                 79967572
5        235821582  ..T................                                 235821600
5        27275408   ..T......G............                              27275387
5        46243087   ..T..................                               46243067
5        209085414  ..T.....AG.............                             209085436
5        72579681   ..T.TC..G...........A..                             72579703
5        243854560  ..T..C.............                                 243854578
5        187485229  ..T................                                 187485211
5        804119     .............C.....                                 804101
5        208626082  ..CT....A...C.....                                  208626065
5        99881940   ..TA.CG...........A..                               99881960
5        154593352  ..T.....AG....G........                             154593330
5        109140942  ..T....G..........                                  109140925
5        133393259  ..TT...............A..                              133393238
5        115160463  ..T......A...........C..                            115160440
5        186272232  ..T...........C....                                 186272250
5        214493673  ..TA..G.....C......                                 214493691
5        166473207  ..T......T.........                                 166473225
5        48371457   ..T................                                 48371439
5        176930591  ..T................                                 176930573
5        14824524   ..T..........C.....                                 14824506
5        92470393   ..T.................                                92470412
5        82134440   ..T................                                 82134422
5        243127669  ..T..........G...CA....                             243127691
5        247405510  ..T................                                 247405492
5        116355444  ..T................                                 116355462
5        269871885  ..T................A...                             269871863
5        137696047  ..T.T..............                                 137696029
5        7824659    ..T..............                                   7824675
5        198755889  ..T...TC...........A...                             198755867
5        271994923  ..T.....G.............                              271994902
5        81261471   ..T.............G..                                 81261489
5        206327428  ..T................                                 206327410
5        261993306  ..T................                                 261993288
5        113188916  ..C.....G..A...........                             113188894
5        112017530  ..T....T...........                                 112017512
5        155669573  ..T................                                 155669591
5        193099939  ..T..............                                   193099923
5        205839750  ..T..............                                   205839734
5        245156637  ..T..............CA....                             245156615
5        8307384    ..T.............                                    8307369
5        99970356   ..-....................                             99970335
5        19886827   ..T.......G.C......A...                             19886849
5        73461731   G.T................                                 73461749
5        112379777  ..C................                                 112379795
5        136688138  ..T...............                                  136688155
5        227558802  ..T.T...C.............GG....                        227558775
5        138114683  ..T................                                 138114701
5        137220009  ..T...............                                  137219992
5        63941394   ..T................                                 63941412
5        213188159  ..T...A.G..................                         213188131
                                          \                           
                                          |                           
                                         CT
5        284735230  ..T.............T..                                 284735248
5        15806493   ..T.....AA.............                             15806471
5        258916827  ..T................                                 258916845
5        64576727   ..T.....G...........A..                             64576705
5        203422877  ..T................                                 203422859
5        237803404  ACT................                                 237803386
5        3537431    ..T................                                 3537413
5        98518553   ..T............C.......                             98518531
5        14164117   ..T.....A..A..........-.......                      14164145
5        37631028   ..TA...............                                 37631010
5        56608645   ..TT...............                                 56608627
5        137266498  ..T................                                 137266480
5        278896187  ..T.T..........C...                                 278896169
5        25843939   ..T.-..............                                 25843922
5        29152710   C.T.....G..........                                 29152692
5        138229831  ..TTA............AA...T.C...C.A...                  138229798
5        229544578  ..T.T................                               229544598
5        229551184  ..T.T................                               229551204
5        234517540  ..T..GT............                                 234517558
5        126422451  ..C....T.G..C......                                 126422433
5        136357814  ..-................                                 136357831
5        245071608  ..TT...............AA...G.TG.....                   245071640
5        235565299  ..T...............                                  235565282
5        255288771  ..T..................                               255288751
5        184786493  ..T...T.....................                        184786464
                                           \                          
                                           |                          
                                          TC
5        18839399   ..T................                                 18839381
5        193624335  ..T................                                 193624353
5        202909520  ..T.................                                202909539
5        214026126  ..T.....A..A...........                             214026104
5        91891681   ..T................                                 91891663
5        140385093  C.TT..T............A....ATG.....                    140385124
5        42484373   ..T................                                 42484355
5        225742075  ..-.....C..A...........                             225742096
5        26034228   ..T.....C............                               26034208
5        116255046  ..T................                                 116255028
5        46984121   ..T.A..............A....                            46984098
5        52125532   ..T................                                 52125550
5        156945319  ..T................                                 156945301
5        202410622  ..T.....A..A.......A....                            202410645
5        212766994  ..T.....A..............                             212767016
5        236833166  ..TAA...............                                236833185
5        14316174   ..T................                                 14316192
5        247515218  ..T.T.............                                  247515235
5        93503087   ..T...A...........                                  93503070
5        102344253  ..T.T................                               102344233
5        228261263  ..T.T.T...........                                  228261280
5        266256455  ..T................T..T.ATT......                   266256423
5        29986510   ..T................                                 29986492
5        97781410   ..T................A..                              97781389
5        113806096  ..T.............G..                                 113806078
5        201754784  ..TG.............                                   201754800
5        221705899  ..-................                                 221705916
5        231900875  ..T..C...........                                   231900891
5        4723174    ..-..............                                   4723159
5        106816675  ..T............T.......                             106816653
5        208754345  ..T..C.............                                 208754363
5        225107470  ..T................                                 225107452
5        273249728  ..T....C............                                273249709
5        104637411  ..TT...............                                 104637429
5        55041465   ..T................                                 55041447
5        74490390   ..T...T.C............                               74490410
5        159673633  ..T...T............                                 159673651
5        222299849  ..T.............G..A...                             222299871
5        24888970   ..TT..T..............                               24888990
5        228729304  ..T...T............                                 228729322
5        208997787  C.TG....A..A.......A..                              208997808
5        65118733   ..T..............                                   65118749
5        18659836   ..T................                                 18659818
5        182943339  ..T....................T..                          182943314
5        155331456  ..T.....A..............G...                         155331482
5        50940889   ..T.T...............A..                             50940867
5        108502068  ..-................T...                             108502047
5        40669105   ..T...T............A...T..                          40669080
5        177441180  ..T................A.A..AT.G....                    177441211
5        185993244  ..T..C............                                  185993261
5        226671323  ..T....C..C................                         226671295
                                          \                           
                                          |                           
                                         CC
5        243783569  ..T..C.............A..G.GT......                    243783600
5        116386202  ..T............T..A....                             116386180
5        245320053  ..T................                                 245320071
5        213244131  ..C....................T....A..                     213244101
5        268742754  ..T...............A.........                        268742725
                                          \                           
                                          |                           
                                         AT
5        200268065  C.T..C..A...........A.....T....                     200268035
5        18698363   ..T..C.............                                 18698345
5        23156896   ..T................                                 23156914
5        113555801  ..G..C.CAT..............                            113555778
5        274402932  ..T................A..C.G.C...                      274402903
5        6413273    ..T..................A....                          6413298
5        186224952  ..T.T.......C..........TA.T....                     186224982
5        99631096   ..TT..TC..........                                  99631113
5        250284983  ..T.A...C....--..G.A.......                         250285007
5        274253987  ..T................A..C.G.G...                      274253958
5        49560850   ..T................                                 49560868
5        235439445  ..T.............G..                                 235439463
5        108570559  ..T................                                 108570541
5        66871494   ..T...............T........T..                      66871465
5        7151040    ..T................                                 7151058
5        208639502  ..T...............                                  208639519
5        237738720  ..T.................                                237738701
5        104910321  ..T.T............CT....                             104910343
5        197700324  ..T................                                 197700342
5        255659960  ..T................                                 255659942
5        277303665  ..T.........-.........                              277303645
5        85437988   ..T............G...A....A..T..                      85437959
5        277214306  ..T................                                 277214288
5        211329053  .GT...........C..C...                               211329073
5        252864623  ..T................                                 252864641
5        257226583  ..TA...............                                 257226601
5        248047751  ..T..............                                   248047735
5        252111686  C.T....T...............T..T..                       252111658
5        76726758   ..T...T..............A..                            76726781
5        89238234   C.T................                                 89238252
5        94470583   ..T.................                                94470564
5        116303694  ..T...T.A..........A..-....T...                     116303665
5        158402475  ..T..............-C.......                          158402499
5        161342865  ..-T...............                                 161342848
5        275363031  ..T..CA...........A....                             275363009
5        269193032  ..T................A...                             269193054
5        85841622   ..T......T............-.....                        85841648
5        92854895   ..T.T..............                                 92854877
5        269211105  ..T................A...                             269211083
5        88276327   ..T...T............                                 88276309
5        106485315  ..T..CA.G..............T..                          106485290
5        243777245  ..TA............G...A..                             243777223
5        206961407  ..T....C...............                             206961385
5        48873397   ..T...T............                                 48873415
5        49603573   ..T...........T...AA.T..ATT.......                  49603540
5        107752936  ..T.A..............A...                             107752958
5        187549678  G.T................                                 187549660
5        191571626  ..T...T.AG.............                             191571604
5        194275396  ..T.............G...A..                             194275418
5        96531227   G.T................                                 96531245
5        137436238  ..T.TCTGC..............                             137436216
5        255459279  ..TA...............                                 255459297
5        2577695    ..T.....A..C...........T..T..                       2577723
5        6332110    ..T................                                 6332092
5        256093466  ..T.....A..................                         256093440
5        260730524  ..T.-..................                             260730503
5        80156148   ..T....GA.........A....T..T..                       80156176
5        107382575  ..TG.A..............TT..A...                        107382602
5        141866579  ..T......A.............                             141866601
5        176734332  ...TT..............AT...GT....                      176734361
5        213456736  ..T.TG.T...........A...                             213456758
5        26329260   .GT.G..............                                 26329278
5        188565346  ..T................                                 188565364
5        198034659  ..T...............                                  198034642
5        224433909  ..T.....A..............T..                          224433884
5        199681813  ..T......T.............                             199681791
5        32702465   ..TT...................G...                         32702491
5        50589996   ..T.T...............A......                         50589970
5        99763209   ..T........C..T.......G....                         99763235
5        195078953  ..T.T..............A..                              195078932
5        151852616  ..C....................T..                          151852591
5        5989585    .GGG..G............A..                              5989606
5        198916395  ..T............TT......                             198916417
5        218204108  ..T.......A........                                 218204126
5        36463940   ..C................A...T....                        36463913
5        13525329   ..T.....A...........C......                         13525303
5        84404603   ..-................                                 84404586
5        165303446  ..TT...............                                 165303428
5        229607122  ..T................                                 229607140
5        196313445  ........A...C......                                 196313427
5        257376983  ..T..AA............A...G..                          257377008
5        265294619  ..T................                                 265294601
5        25602555   .......GAG.........                                 25602537
5        81368705   ..T.T...A...............A...                        81368732
5        1931287    ..TT....AACA............G...                        1931314
5        5501790    ..T................                                 5501808
5        136657547  ..T......T.......                                   136657563
5        194269367  ..T.T..................                             194269345
5        56836631   ..T................                                 56836613
5        80329613   ..T...............-........                         80329638
5        137607616  ..T....................T..                          137607641
5        78065159   ..T.T..............                                 78065141
5        118569141  .GTT................A..T...                         118569167
5        209840825  ..T.....CA.............                             209840847
5        75029149   ..T................A..                              75029170
5        81668678   ..T.T..............                                 81668660
5        83618456   ..G..............                                   83618440
5        256164597  ..T................                                 256164615
5        230450810  ..T................                                 230450792
5        63275737   ..T...T...........CT.T.....                         63275763
5        68588958   ..G...T...........                                  68588941
5        77405638   ..T.............T...                                77405619
5        160168126  ..T.................A.G....                         160168152
5        109779117  ..TTG...G...........T..T..                          109779142
5        244942424  ..C...................                              244942403
5        268136700  ..T....C...........                                 268136682
5        63052344   AAT................A..                              63052365
5        108072140  ..T...T......T...AT.A......                         108072114
5        136438280  ..T..................                               136438260
5        149860690  ..TA.....A.............                             149860668
5        185379372  ..T...T............                                 185379390
5        240689080  ..T................                                 240689062
5        158426141  ..TTTG...............                               158426121
5        199993832  ..T.T...........G.A....T...                         199993858
5        205280452  ..T.T.............A.A..T....                        205280479
5        208495909  ..T.T..T....AG............                          208495934
5        274187178  ..T.............                                    274187163
5        271597753  ..T................                                 271597771
5        204626113  ..T................                                 204626095
5        44464073   ..T................                                 44464055
5        229894793  ..T..............A.....                             229894815
5        247131755  ..T...A.............A..T..                          247131780
5        182256395  ..T....................                             182256417
5        216619534  ..T.....A............                               216619514
5        6109539    ..T....................T..                          6109514
5        165527424  ..T....................T..                          165527399
5        259489535  ..TTT.T............A..G..                           259489559
5        43905743   ..T................                                 43905761
5        43943013   ..-....................                             43942992
5        227866517  ..T.T...........G......T..                          227866492
5        149800850  ..-................                                 149800833
5        225219958  ..T...............A.A..T..                          225219983
5        427205     ..T......G...........                               427225
5        106323647  ..T...T............A.C.G..TG..A.A..GC.....          106323606
5        110332769  C.T.................A..                             110332747
5        124273789  ..C......T............                              124273768
5        140948787  ..T................A...T..                          140948812
5        223573861  ..T..C.................                             223573839
5        240274005  ..T.T...A..A.G......A..T..                          240273980
5        243838641  ..T.....A..................                         243838669
                                 \         \                          
                                 |         |                          
                                 A         T
5        30111244   ..T.T..............                                 30111262
5        32042539   ..G..A............T....                             32042561
5        195201484  ..T........C.G...G.........T.G....                  195201519
                                          \                           
                                          |                           
                                         AT
5        246976660  GGT...G.....G...                                    246976645
5        258122426  ..T............G.....                               258122406
5        213418106  ..TT........C...........                            213418083
5        221243850  ..C.T.G............T.....                           221243826
5        253637483  ..T...A.AT................                          253637458
5        265995814  ..T.T..C...............C..                          265995839
5        76413739   ..T...T.............A..                             76413761
5        112134568  ..T.............G..                                 112134586
5        153342577  ...A....A..............                             153342599
5        2461702    ..T...............                                  2461685
5        240054899  ..T................                                 240054917
5        137833721  ..T................                                 137833739
5        233046583  ..T...................G...                          233046608
5        75616056   ..T..A....C...........G..                           75616032
5        87489842   ..T.....A....T...........                           87489818
5        185771074  ........C.CA......                                  185771091
5        201760561  ..T........A....G..                                 201760579
5        205156325  ..T................                                 205156343
5        211674768  .CT..C............A....                             211674790
5        239767554  ..T..................T..                            239767531
5        243550524  ..TT.......A.....                                   243550508
5        74954686   ..T.....C...............                            74954663
5        106605431  ..T.T...........G.......                            106605408
5        245466599  ..T.T...............A..                             245466621
5        256826798  ..T..CT............                                 256826816
5        214811863  ..T.T..............                                 214811881
5        29078601   ..T....CA.C............                             29078623
5        104665057  ..C.....ATC............T..                          104665032
5        159784524  ..TAT..........G...A...                             159784502
5        200662442  ..T.T.....C....GT....                               200662462
5        232041214  ..T................A..                              232041193
5        283305248  ..T................                                 283305266
5        176143631  A.T................T...                             176143653
5        212343024  C.T.......                                          212343033
5        224728321  ..T.T................                               224728301
5        244864840  ..T................                                 244864858
5        257461204  ..T................                                 257461186
5        4301048    ..T.....A..TA...........                            4301071
5        18464172   ..T.................A...                            18464149
5        77776309   ..T..AA...........                                  77776292
5        96393665   ..T.....C..............                             96393643
5        112554339  ..T...A................                             112554317
5        152185581  ..T.T...A..TC......T...                             152185559
5        206035348  ..T.....A..............                             206035371
                       \                                              
                       |                                              
                       T
5        220133510  A.T.T...A..A.......A..G..                           220133534
5        271509778  ..T...T.............A..C..                          271509753
5        110920736  ..T.....A...............                            110920759
5        232085322  ..T.................T..                             232085300
5        47578344   ..T..............CA....                             47578366
5        222982135  ..TT......GA...........                             222982157
5        276285194  ..T.T..............                                 276285212
5        104085003  ..TA...................                             104085025
5        109585649  ..T.T..........G.......                             109585671
5        162076962  ..T...............T.A...                            162076939
5        232261628  ..T................                                 232261610
5        51464177   ..T.T.............T....                             51464199
5        113826915  A.T.....G..A...........                             113826937
5        169651455  ..T.....A..............                             169651433
5        170601917  ..T.....AT.............                             170601939
5        229892522  ..T...................                              229892501
5        69727860   ..T.....G.......G...A..                             69727882
5        228088588  ..T.A......T.G.........                             228088610
5        57158996   .CC..A.................                             57159018
5        79818223   ..T.....A..C...........                             79818201
5        80006607   ..T................                                 80006625
5        93129052   ..T.....A..........A....                            93129029
5        12924570   .AT.T..............A....                            12924547
5        66399088   ..T................A....                            66399111
5        72543075   ..T....................                             72543053
5        95129348   ..T.....C..............                             95129326
5        104178033  ..T....TA..........A...                             104178055
5        134435396  ..T................A...                             134435374
5        154614625  ..T...............-.A......                         154614650
5        170187158  ..T..............G......                            170187135
5        171974955  ..T.....A...............                            171974978
5        213220940  ..T.....A..............                             213220918
5        214076102  ..T....................                             214076124
5        254457017  ..T.....A......G.......                             254457039
5        256709067  ..GT.....T.........A...                             256709045
5        280113407  ..C.T.T....A...........                             280113429
5        2933324    ..T.....C..............                             2933346
5        32257345   ..T....C...........                                 32257327
5        83250139   ..T..C...........GA....                             83250117
5        111744371  ..G........A...........                             111744349
5        177627601  G.T....................                             177627579
5        231592228  ..T.....A..A...........                             231592250
5        241939853  ..T..CT.A..............                             241939831
5        30591545   ..T.....C...........A..                             30591523
5        78078655   ..TT................A..                             78078633
5        92135332   ..T.....C...........T..                             92135354
5        92198879   ..T................                                 92198897
5        127433664  ..-................                                 127433681
5        137453548  ..T.....G..............                             137453526
5        189702104  ..T........C...........                             189702082
5        87928040   ..T..C............T....                             87928018
5        137657430  ..T.A............CA....                             137657452
5        245338386  ..T...T.A..............                             245338364
5        246189320  ..T.....G...........A...                            246189297
5        1395230    ..T.T..............A...                             1395208
5        67738229   ..TA...............A..                              67738250
5        159663923  ..TT..............A....                             159663901
5        214278165  ..T.....A..............                             214278187
5        218573807  ..T.TCT.G...........A..                             218573829
5        225747753  ..T........A...........                             225747775
5        265911997  .GT.....AAA.G..............T...                     265912029
                                           \                          
                                           |                          
                                          TG
5        265947867  .GT.....AAA.G..............T...                     265947899
                                           \                          
                                           |                          
                                          TG
5        265983753  .GT.....AAA.G..............T...                     265983785
                                           \                          
                                           |                          
                                          TG
5        41661210   ..T...T..TA.......T....                             41661188
5        42466698   ..T.T..................                             42466676
5        49340999   ..TT..T...............                              49340978
5        59230600   ..GT..T...........                                  59230583
5        64850522   ..T.T...............A..                             64850544
5        100091618  ..T........A............                            100091641
5        126609325  ..TAG..................                             126609347
5        128560134  ..T....................                             128560156
5        136236277  ..CT...................                             136236255
5        137609740  ..T.T...............A..                             137609762
5        163041773  ..TT..T................                             163041795
5        166565148  ..T...T............A..                              166565127
5        192596634  ..T..C..................                            192596657
5        193019919  ..C.....A...........A..                             193019941
5        202138355  .GTT...C...............                             202138377
5        206379049  ..TT...................                             206379027
5        206540655  .AC..............                                   206540671
5        210764897  ..-................                                 210764880
5        221388573  ..T...T................                             221388551
5        237372172  ..C.T.................                              237372151
5        249217067  ..T................A...                             249217045
5        257336790  ..T.................A..                             257336812
5        257337338  ..T.................A..                             257337316
5        267844472  ..T.....A............A..                            267844449
5        48664016   ..T..............C.....                             48663994
5        79911589   ..T..............                                   79911605
5        92293737   ..T........A......                                  92293754
5        199279173  ..T..A.CA..............                             199279195
5        220647172  ..T.T..................                             220647194
5        225424415  C.T................                                 225424433
5        227621456  ..T..A..............                                227621475
5        241799046  C.T.T..TG...G..........                             241799024
5        2081866    ..T......T...C.....A...                             2081888
5        5423494    ......T.A..............                             5423516
5        70690469   ..T...............A....                             70690491
5        75905241   ..T...T...........A...                              75905262
5        92985994   ..T...T...........A.....                            92985971
5        99506622   ..T................A...                             99506644
5        100349506  ..T....T............T..                             100349484
5        107570679  ..T........A...........                             107570657
5        139663272  ..T.T..............                                 139663254
5        159916236  ..T...A................                             159916214
5        169929801  ..TT............G......                             169929779
5        202686776  ..T..C.............A...                             202686754
5        209309499  ..T..C..A..A.C.........                             209309477
5        213267955  ..T...T.C..A.......A...                             213267933
5        233138886  ..T...T.............A..                             233138908
5        235769586  .CT.................A..                             235769564
5        240991109  ....A..............A....                            240991086
5        257121837  ..T..C............-.......                          257121813
5        262340990  ..T......T.TG...........                            262340967
5        267052402  ..C.....A..T...........                             267052424
5        268972597  ..T.................T..                             268972575
5        272792889  C.TT...............A..                              272792910
5        49704400   ..T................                                 49704382
5        111697835  ..TT...............A...                             111697813
5        160045253  ..T.T.T................                             160045231
5        48277630   ..T................                                 48277612
5        152656985  ..T............C...                                 152656967
5        202861634  C.TT...................                             202861612
5        212446286  ..T............G...                                 212446304
5        266267684  ..T...TT.A.......G.A...                             266267662
5        141773501  .---....................                            141773521
5        4795746    ..T.............G............                       4795716
                                          \                           
                                          |                           
                                         AT
5        231901400  ..G......T.............                             231901378
5        78738843   ..T.T.T................                             78738821
5        115441805  ..T.............G...........                        115441834
                                          \                           
                                          |                           
                                         GT
5        77839855   ..T.................A..                             77839877
5        196655456  ..T.....A..............                             196655478
5        245797285  ..T.....C..............                             245797263
5        100542860  ..T.....A..............                             100542838
5        100963412  ..T....C............A..                             100963434
5        109688781  ..T.T...AT.............                             109688803
5        130321869  .ATT...................                             130321891
5        106441925  ..T...............                                  106441942
5        224882614  ..T.T...........T..A...                             224882636
5        229419655  ..T.....................                            229419631
                                    \                                 
                                    |                                 
                                    G
5        71412990   ..TT...............A...                             71412968
5        159394534  ..T....CA..............                             159394512
5        214210570  .AT....................                             214210548
5        221764499  ..T.....A..............                             221764477
5        244783519  ..T................A...                             244783497
5        18299631   ..T................                                 18299613
5        75450956   ..T....................                             75450978
5        79573197   ..T.....A..............                             79573219
5        80301364   ..T.....A...........T.......                        80301393
                                           \                          
                                           |                          
                                          TG
5        101695598  ..T................                                 101695616
5        153579279  ..T.TC..A..............                             153579301
5        247522709  ..T..C.....A...........                             247522731
5        14588409   ..-................                                 14588426
5        69011224   ..T...............                                  69011241
5        77589130   ..T...............                                  77589113
5        129309715  ..T.T...A...........A.-....G...                     129309686
5        191695239  ..T......T.............                             191695217
5        26902789   ..T.-...........G....                               26902770
5        86637927   ..T....................                             86637949
5        98707987   ..T....................                             98708009
5        110275454  ..T................A...                             110275476
5        214109420  ..T.....G..............                             214109442
5        215123979  ..T...............A....                             215123957
5        221316209  ..T.................A..                             221316231
5        233884097  ..-................                                 233884114
5        277098082  ..T.....G..............                             277098060
5        15512476   ..TT....G..............                             15512498
5        51194682   ..T..C..G............                               51194702
5        101515579  ..T................                                 101515597
5        102696180  ..TT...............                                 102696198
5        104637640  ..T....................                             104637618
5        105774233  ..T.............G...A..                             105774255
5        111906497  ..T.............                                    111906512
5        133332064  ..T.....G..............                             133332086
5        138741613  ..T.....A..............                             138741635
5        153800892  ..T................A...                             153800870
5        154615519  ..T...T...........A....                             154615541
5        157077899  ..T.................A..                             157077877
5        157155603  ..T....................                             157155581
5        170383504  ..-................                                 170383487
5        183315177  ..T....................                             183315199
5        219065507  ..T.................A..                             219065529
5        224649622  ..T..............CA....                             224649600
5        225120243  ..T...TGA..............                             225120221
5        225305259  ..T................                                 225305241
5        226417658  ..T................                                 226417640
5        235580765  ..TG....C..A...........                             235580743
5        242805100  ..T...............A....                             242805122
5        283246929  ..T.....A..............                             283246951
5        32528411   ..T.....A..............                             32528389
5        74866054   ..G.....A..A...........                             74866076
5        75523958   ..T...............                                  75523941
5        79807026   ..T................                                 79807008
5        92557695   ......A................                             92557673
5        172018939  ..TT....A.............-.....                        172018965
5        192307350  ..TT..............A....                             192307372
5        204436505  ..T..CT.G..............                             204436483
5        215285892  ..T...T...A............                             215285914
5        229542071  ..T.T..................                             229542093
5        229548678  ..T.T..................                             229548700
5        243005241  ..-................                                 243005224
5        243366769  ..T.................A..                             243366747
5        255571222  ..TT.C..............A..                             255571200
5        270543732  ..T.................A..                             270543754
5        280842784  ..T....................                             280842762
5        18552068   ..T..C.T...............                             18552046
5        28671051   ..T................                                 28671069
5        45997145   ..T..C...........A....                              45997166
5        65021820   ..T............G...                                 65021802
5        78432983   ..TT...................                             78433005
5        102149642  ..T................                                 102149660
5        104486322  ..T.....G..............                             104486344
5        110909199  ..T..C............C....                             110909177
5        132396072  ..TTG..................                             132396050
5        137535237  ......T....A.......                                 137535255
5        137751476  ..T.....C...........A..                             137751498
5        138226124  ..T.T..................                             138226102
5        155322804  .CT.....A.A............                             155322826
5        193172984  ..T................                                 193173002
5        194121921  ..T.T...G..............                             194121943
5        225903222  ..T...T..T.............                             225903244
5        229186919  ..T.................A..                             229186941
5        229233243  ..T.....A..............                             229233265
5        271338163  ..TA.C.......G.....A...                             271338141
5        271706654  ..T.....C..........                                 271706636
5        1691417    ..T.....A..............                             1691395
5        14728116   ..T......T.A...T.......                             14728094
5        23767617   ..T.T.T................                             23767639
5        41861074   ..T......T.A...........                             41861096
5        63182818   ..T..............CA....                             63182840
5        65049762   ..T...........C......                               65049742
5        75864003   ..G.........C..........                             75864025
5        83803577   ..C........A...........                             83803599
5        93302700   ..T....................                             93302722
5        93556131   ..T....................                             93556153
5        100036488  C.TT....A..............                             100036510
5        104753692  ..T........A...........                             104753670
5        130682782  ..T........TA......A..                              130682761
5        137592621  .CT..C..A............                               137592641
5        149043214  ..T.....A..............                             149043192
5        171247496  ..T.....A...........A..                             171247518
5        185971416  ..TT.......T...........                             185971438
5        188700934  ..TT...C................                            188700911
5        204492537  ..T...T................                             204492559
5        214260474  ..T.T...G.......G......                             214260496
5        218984948  ..T.......C..C.........                             218984970
5        219253641  ..C.T......................                         219253669
                                          \                           
                                          |                           
                                         GC
5        221101578  ..T...............A....                             221101556
5        222404973  ..T.....C..............                             222404951
5        224841640  ..C....................                             224841618
5        228662751  ..T...T................                             228662773
5        229240714  ..T...T................                             229240736
5        233999283  ..T.T..................                             233999261
5        239666794  ..T.....A..............                             239666772
5        243712201  C.T....G...............                             243712179
5        244875576  ..T................                                 244875594
5        245497747  ..T.....G...........A..                             245497769
5        247923016  ..T.....A..............                             247922994
5        250306587  ..T...........T....                                 250306605
5        254543831  ..T.....G...........A..                             254543809
5        269079242  ..T...TC...............                             269079264
5        3838055    ..T....C...........                                 3838037
5        4935957    ..T.............G......                             4935979
5        27410739   ..T................                                 27410721
5        47152369   ..T.....G...........A..                             47152391
5        59600561   ..T....G...A...........                             59600539
5        70922734   ..TA...............                                 70922752
5        84500641   ..T.....A..............                             84500619
5        98708848   .GT................                                 98708830
5        99664066   ..T................                                 99664084
5        140694124  ..T...T.............A..                             140694102
5        155022776  ..T................                                 155022758
5        190403283  ..T................                                 190403301
5        201821333  ..T................                                 201821351
5        213161490  ..T...A.AA.A...........                             213161468
5        216214765  ..TTT..............A...                             216214787
5        224008996  ..T....GG..C...........                             224008974
5        226164139  ..TT...............A...                             226164161
5        227415293  ..C.T..............T..                              227415272
5        232295351  ..T.....G..............                             232295329
5        239595846  ..GT................T..                             239595824
5        243348462  ..T..............                                   243348446
5        246027157  ..T................                                 246027139
5        255827275  ..T................                                 255827293
5        256322369  ..T...T...............                              256322348
5        256526511  ..T...T....T...........                             256526533
5        6376172    ..T................A...                             6376150
5        12707741   ..T.............G......                             12707719
5        18368791   ..TA....C..............                             18368769
5        23982473   ..T....................                             23982451
5        36295277   ..T.T...A..............                             36295255
5        40877290   ..T....................                             40877312
5        63403086   ..T.................A..                             63403108
5        67855010   ..TA.....G..C......A..                              67855031
5        73273353   ..T.....C..............                             73273331
5        87570637   ..-................                                 87570620
5        102733936  ..T.................A..                             102733958
5        106640572  G.T....................                             106640594
5        111130215  ..TT....G..............                             111130237
5        112431466  ..T.................A..                             112431488
5        114238720  ..T..............A.A...                             114238698
5        120663965  ..TT........C...........                            120663988
5        133067136  ..TT..............                                  133067119
5        156240259  ..T....G..............                              156240238
5        158661682  ..TT...............A...                             158661660
5        165577323  ..T.....C..............                             165577301
5        171268327  ..TT.C..A...........T..                             171268305
5        184533685  G.TT............G......                             184533663
5        188397689  ..T...G.A..............                             188397667
5        192694992  ..T....................                             192694970
5        195113965  ..T......T.............                             195113943
5        201434141  ..TT.C.................                             201434163
5        202646013  ..T.T.T....A...........                             202645991
5        207049619  ..T.T...A..A...........                             207049641
5        227701501  ..T.................A..                             227701479
5        243181607  ..T....C...............                             243181629
5        243443903  ..TT........C.......A...                            243443926
5        243498407  ..T...T.A..............                             243498429
5        245139336  ..T.....C...........A..                             245139358
5        254484636  ..T.....A..............                             254484614
5        257725061  ..T...........G....A...                             257725039
5        272667361  ...T..T.C..T...........                             272667383
5        278930982  ..T.....A..............                             278931004
5        81498271   ..T...............                                  81498288
5        87310868   ..T...TC...........A...                             87310890
5        166579880  ..T............................                     166579847
                                          \    \                      
                                          |    |                      
                                         GA    T
5        184890248  ..T....C...AC....A...........                       184890218
                                           \                          
                                           |                          
                                          TT
5        194005733  ..T.T......T...........                             194005755
5        202379146  ..T.............C.A....                             202379168
5        203032281  ..T...T....A......A...-.....                        203032255
5        211498336  ..T...T...........A....                             211498358
5        212447458  ..T...............                                  212447441
5        229484495  ..TT..TC...............                             229484517
5        243468356  ..T..................                               243468336
5        244866908  A.TT................A.-.....                        244866882
5        14786365   ..T...T....A...........                             14786343
5        15147757   ..T.T......................                         15147729
                                          \                           
                                          |                           
                                         GT
5        18577102   ..T................                                 18577084
5        54957863   ..T...TT...........                                 54957881
5        55042362   ..T..C.............                                 55042380
5        59985638   ..-................                                 59985621
5        81614699   ..T.....A...........A..                             81614677
5        109746625  ..T................                                 109746607
5        111984213  ..T..A.............                                 111984231
5        116044751  ..T...T............A.......                         116044779
                                          \                           
                                          |                           
                                         TT
5        133611549  ..TT.............CA....                             133611527
5        156674234  .GTTT......A...........                             156674256
5        160218789  ..T.TC..A...........A..                             160218811
5        173080710  ..T......T.A...........                             173080688
5        191038501  ..T.....A..A...........                             191038479
5        207240412  ..TT..T...C.C..........                             207240434
5        222473780  ..TT....C.A............                             222473758
5        223797782  ..T.............T..                                 223797800
5        228536280  ..T................                                 228536298
5        231426192  ..TG.......C...........                             231426214
5        233223227  ..G................                                 233223245
5        235155832  ..T.T.T.A..............                             235155854
5        242442314  ..TA..T.A.............                              242442335
5        256005610  ..T.T...G..............                             256005632
5        11104680   ..T.T...........G..                                 11104662
5        14011320   .GT..............CA....                             14011298
5        17899999   ..T...T.A..............                             17899977
5        19499921   ..C.................A..                             19499899
5        26676302   ..T.....A..............                             26676324
5        29653294   ..T..A..A..............                             29653316
5        35098880   ..T....................                             35098858
5        44318218   ..T...T.............T..                             44318196
5        45839518   ..T......G............                              45839497
5        48359387   ..TT............G......                             48359409
5        58407913   ..T...........G...A....                             58407891
5        72031036   ..T..............C..A..                             72031014
5        75061697   ..T................A...                             75061675
5        78095301   ..T.................A..                             78095279
5        81816075   ..TT......CA...........                             81816053
5        96477879   ..C.....AT.............                             96477901
5        100152013  ..TT....A..A...........                             100152035
5        108948637  ..GT.......T...........                             108948615
5        111276243  ..T...G.A..........A...                             111276265
5        113549191  ..T..............                                   113549207
5        119683742  ...........C.........                               119683722
5        129187256  ..TT...T...A...........                             129187234
5        129900259  ..T.T...A..............                             129900237
5        137587796  ..T.T...........C......                             137587818
5        141445634  ..T....TA..............                             141445656
5        154838470  ..T.............GA.....                             154838448
5        154958196  ..TT....C...........A..                             154958174
5        155950975  ..T.....A...........A..                             155950997
5        166319212  ..T...............A....                             166319190
5        169788665  ..T.T...A...........A..                             169788687
5        172329841  ..T................                                 172329859
                    \                                                 
                    |                                                 
                    C
5        184997673  .CT.T.TG...............                             184997695
5        192373544  A.T.T...............A..                             192373566
5        200329078  ..T............G..                                  200329095
5        202262601  ..T....................                             202262623
5        202978037  ..T...............A....                             202978059
5        208315226  ..T....................                             208315248
5        211537176  ..T....C..............                              211537155
5        218773137  ..T........C...........                             218773115
5        229078370  ..T.....A..............                             229078392
5        231579627  ..T..........-.........                             231579648
5        234856087  ..TT................A..                             234856065
5        247592400  C.T...G............A...                             247592422
5        247667450  ..T...T................                             247667428
5        248092307  ..T....C...C...........                             248092329
5        253346474  ..T..C..A...........A..                             253346496
5        256499031  ..T..A..A.............                              256499052
5        258451594  ..TT...............                                 258451612
5        259372582  ..T.....G..............                             259372604
5        259464824  ..T...T....................                         259464851
                                           \                          
                                           |                          
                                           T
5        272875099  ..T..............AT....                             272875077
5        272940179  ..T..............AT....                             272940157
5        273149561  ..T..............AT....                             273149539
5        275033809  ..T...TC............A..                             275033831
5        276548846  ..T......A.............                             276548824
5        282417651  ..T............G.......                             282417629
5        6875863    ..T.T...A..A.C........-.....                        6875889
5        14503413   ..T................                                 14503431
5        29453327   ..T................                                 29453309
5        51330740   ..T................                                 51330722
5        51385925   ..T.....A..A...........                             51385903
5        77285824   ..T.....G...........A..                             77285802
5        79421792   ..C......T........A.A.......                        79421821
                                          \                           
                                          |                           
                                         AT
5        80011690   ..T.T...G...........A..                             80011668
5        93112424   ..T...G.AA.............                             93112446
5        102305127  ..T...T............                                 102305109
5        106294934  ..T....C...........                                 106294916
5        114687494  ..TT.......A...........                             114687516
5        119227863  ..T................                                 119227845
5        128519446  ..T.TC...........CA....                             128519424
5        138772300  ..T.T.............A....                             138772322
5        150033535  ..T................                                 150033553
5        155762860  ..T................                                 155762842
5        182209244  ..T................                                 182209262
5        186245126  ..TA................A..                             186245148
5        214930783  ..G................                                 214930801
5        234539378  ..T.....A..A...........                             234539356
5        265573893  ..T................                                 265573875
5        271587786  .CTT....A..............                             271587764
5        273397952  .CT...T.............A..                             273397930
5        673527     ..T.T....T.............                             673549
5        3647075    ..T.............G..                                 3647057
5        4847126    ..T.....A..............                             4847104
5        5097350    ..TG...C...............                             5097372
5        7015882    ..TT................A..                             7015904
5        7146829    ..T.................A..                             7146807
5        10594270   ..TT...................                             10594248
5        14188838   C.T....................                             14188860
5        14834046   ..T.........A....CA....                             14834068
5        28964391   ..T...........T...A....                             28964369
5        29770248   ..T..A..A..............                             29770270
5        30724440   ..TT...............A...                             30724462
5        31632505   ..T.T...............A..                             31632483
5        32092243   ..T.T.............T....                             32092221
5        43414818   .CT...T................                             43414840
5        43582806   ..TT...................                             43582784
5        45539802   ..T..C.................                             45539780
5        47778759   ..T................                                 47778777
5        73822562   ..TT....A..............                             73822540
5        76234535   ..T.T...A...........A..                             76234513
5        80727015   ..T.T.T.A..A...........                             80726993
5        80770844   G.TT...................                             80770866
5        80995062   ..T....C............A..                             80995040
5        95717816   ..T...AC...............                             95717838
5        97714968   ..TG...................                             97714946
5        98055343   ........C....G.........                             98055365
5        107393470  ..T......T.............                             107393448
5        107705742  ..T.................A..                             107705764
5        114095991  .CT.TC..............A..                             114095969
5        123671303  ..T.....A..............                             123671281
5        130191835  ..TT..............                                  130191818
5        130411624  ..TT....C..............                             130411602
5        130671577  ..G.....A..T...........                             130671555
5        131932598  ..T.....A..............                             131932620
5        133074508  ..T.................A..                             133074486
5        145896370  ..T.....A...........A..                             145896392
5        149716063  ..T...T....AC......A...                             149716041
5        161558473  ..T...T.CT............                              161558494
5        163891617  ..T.....AA.............                             163891595
5        166945813  ..T......A.T...........                             166945835
5        168374828  ..T.....C...........A..                             168374806
5        171755366  ..T.T...A..T...........                             171755388
5        176638593  ....T.TGA...........A...                            176638616
5        180541299  .CT.TC.................                             180541321
5        183302948  ..T....TA..............                             183302926
5        185414800  ..T.T.T............A...                             185414822
5        191226927  ..C................A..                              191226948
5        193076670  ..TT.C.............A...                             193076692
5        194333825  ..T...T.............                                194333806
5        200314283  ..TT..T.............A..                             200314261
5        203123446  ..T................                                 203123464
5        203248006  ..TT................A..                             203248028
5        203531460  ..C...........GG.......                             203531438
5        203589501  .CTT..T............A...                             203589523
5        204715881  ..G....................                             204715903
5        212428094  ..T.....A..............                             212428072
5        215147896  ..T.................A..                             215147918
5        218725975  ..T.T..................                             218725953
5        221676220  .CTT...................                             221676198
5        222342157  ..T.T....G.A...........                             222342135
5        222968266  C.T...............A....                             222968288
5        224035715  ..T...........C....AA....                           224035691
5        227519749  ..T.....C..........A..                              227519728
5        227538143  ..T...TG...............                             227538165
5        228153829  ..T...T..T.............                             228153851
5        230258885  ..T......G.A...........                             230258907
5        230394358  ..T.............G......                             230394336
5        234963075  ..C...............A....                             234963053
5        235617546  ..T...............                                  235617529
5        235617826  ..T...............                                  235617809
5        238561764  C.T.T..............A..                              238561785
5        245766025  ..T..CT................                             245766047
5        245817075  ..T...A..GG...........                              245817096
5        247044272  ..T....GA..............                             247044294
5        247126656  ..T.................A..                             247126634
5        247304725  ..T.T.T.............A..                             247304703
5        259025966  ..CT...................                             259025944
5        259406788  ..T..G.................                             259406766
5        263600184  ..T.T..................                             263600206
5        274342920  ..T.............C..A..                              274342941
5        275417578  ..T.....AA.............                             275417556
5        280705265  ..-......A.............                             280705286
5        284632581  ..T..CT.G..............                             284632603
5        3603946    ..T..C..AA.............                             3603968
5        7840689    ..TAT....T.A.......                                 7840671
5        16309597   ..T.T...A..............                             16309575
5        21930331   ..CGT..................                             21930309
5        31878059   ..T.A......C.......A..                              31878080
5        31962282   ..TT..............                                  31962299
5        46463551   ..C.A..............                                 46463569
5        46999762   ..TT..T.A..............                             46999740
5        64824480   ..T.............T..A...                             64824502
5        75601503   ..TT.C..AA.............                             75601525
5        78757460   ..T..A.............A...                             78757438
5        107348282  ..T....C...............                             107348304
5        108487755  ..T.....A...........A.-.....                        108487781
5        130815059  ..T.....G...........A..                             130815037
5        141125045  ..TT......CA................                        141125074
                                          \                           
                                          |                           
                                         AT
5        191698407  ..T........                                         191698397
5        204646125  ..T.....ATG............                             204646103
5        223512600  .G-................                                 223512617
5        225211935  ..T.................A..                             225211913
5        228517199  ..T.-..................                             228517178
5        231914996  ..T....T...............                             231914974
5        256513661  .AT..C...A.............                             256513639
5        266757285  ..C.A.A................                             266757307
5        267488424  ..T.T..TAT.........A...                             267488446
5        270930584  ..T.T...........T...........                        270930613
                                          \                           
                                          |                           
                                         AT
5        273894090  ..T..............                                   273894074
5        30020405   ..-................A....G.....                      30020375
                                         \                            
                                         |                            
                                        CT
5        278465252  ..T..........C.....                                 278465234
5        247254066  ..T....T....C.....-A.......                         247254041
5        59487920   ..T................                                 59487902
5        187071660  ..T................                                 187071642
5        171666832  ..T.T..............                                 171666814
5        116548272  ..T................                                 116548290
5        171878382  C.T................                                 171878400
5        223448313  ..TT...............                                 223448331
5        257903911  ..T................                                 257903929
5        273583154  ..T................                                 273583136
5        30142405   ..T...G.A......                                     30142419
5        165540996  ..C................                                 165540978
5        52956844   ..GT....AG........T.........                        52956873
                                          \                           
                                          |                           
                                         AT
5        82427169   ..T.....A.............                              82427190
5        87331063   ..T.T.......................                        87331092
                                          \                           
                                          |                           
                                         AT
5        111929542  ..C................                                 111929560
5        116897608  ..T.....G..................T...                     116897640
                                          \                           
                                          |                           
                                         AT
5        137862758  ..T..............                                   137862774
5        157602880  ..T................                                 157602862
5        226258432  ..T.....C..........                                 226258414
5        237579856  ..T...........C....                                 237579874
5        256383414  ..-................                                 256383397
5        271697078  ..TT...............                                 271697060
5        3101308    ..T.....A..............                             3101286
5        63305788   ..T................                                 63305806
5        209287617  ..T...............-.T......T..                      209287645
5        233975955  .GT..A.............                                 233975973
5        245089501  ..T..............G.........                         245089473
                                          \                           
                                          |                           
                                         GT
5        137918925  ..T.T............                                   137918909
5        166321871  ..T.T.................                              166321892
5        181521702  ..T...................                              181521681
5        232801252  ..T.T..............A...                             232801230
5        239339081  ..TT.A..G..................                         239339109
                                          \                           
                                          |                           
                                         GT
5        6494847    ..T.T..............                                 6494829
5        6560186    ..T................A....                            6560163
5        108793030  ..T..................                               108793050
5        138297917  ..T..............                                   138297901
5        169060946  ..T................                                 169060964
5        186087036  ..T................                                 186087018
5        189332928  ..T................                                 189332946
5        195970638  ..T................                                 195970620
5        218304449  ..T.........................                        218304420
                                          \                           
                                          |                           
                                         AT
5        277619446  ..T.....G..................                         277619474
                                          \                           
                                          |                           
                                         CC
5        51809816   ..T...T...............-.....                        51809790
5        85436359   ..T................                                 85436341
5        108646784  ..T......TG..T.....                                 108646766
5        193347606  ..T.....C...........A.-.....                        193347632
5        214625659  ..T................                                 214625677
5        217409056  ..T...T...........                                  217409073
5        227096987  ..T.....A...........                                227097006
5        243689797  ..T................A....G.....                      243689766
                                         \                            
                                         |                            
                                        CT
5        246618267  ..T................A....G.....                      246618298
                                         \                            
                                         |                            
                                        CT
5        270762757  ..T...T................                             270762735
5        1721091    ..T................                                 1721073
5        5479284    ..TT....A..............                             5479262
5        6608629    ..T................A....                            6608606
5        84261178   ..T................                                 84261160
5        99860891   ..-......A...G.....                                 99860908
5        104975681  ..T................                                 104975699
5        131916317  ..T.T..............                                 131916299
5        147940852  .CT................                                 147940870
5        205287584  ..T..............                                   205287568
5        227730747  ..-................                                 227730764
5        241865672  ..T...TG...........                                 241865690
5        247845342  ..T............C.......                             247845320
5        256912016  ..T................                                 256912034
5        266156953  A.T................                                 266156935
5        269089571  ..-...................                              269089551
5        272214426  ..TT..................                              272214405
5        278092098  ACT..C..C.............                              278092119
5        17587938   ..T...............                                  17587921
5        67652760   ..T................                                 67652742
5        68914241   ..T.-..................                             68914220
5        82067262   ..T...............                                  82067245
5        106414282  ..T...............T.A...G...                        106414255
5        136905933  ..T............G...                                 136905915
5        192112369  ..T...T...............                              192112390
5        204528169  ..T................                                 204528187
5        227420229  ..T............C..                                  227420212
5        229175635  ..T................                                 229175617
5        229454154  ..T................                                 229454172
5        242319244  ..C................                                 242319226
5        256110949  ..T.T.................                              256110928
5        260009873  ..T.........................                        260009844
                                          \                           
                                          |                           
                                         AT
5        278469690  ..T..C................                              278469669
5        30431863   ..T..............                                   30431847
5        75610197   ..T.....A...A........-----..C.......A..             75610231
                           \                                          
                           |                                          
                           A
5        100999842  ..T................                                 100999860
5        105619515  ..T.......CA......A...-.....                        105619541
5        119445173  ..T...T...A............                             119445195
5        167159494  .GT................                                 167159512
5        171874987  ..T...........C.....A.-.....                        171874961
5        196095849  ..C......T.............                             196095871
5        201759542  ..TT...............                                 201759560
5        203894839  ..C...T.A.............-.....                        203894865
5        216544019  ..T................T........                        216544048
                                          \                           
                                          |                           
                                         AT
5        246864437  ..T....................                             246864459
5        250114061  ..---...A...................                        250114087
                                         \                            
                                         |                            
                                        GA
5        7567138    ..T..C.T...............                             7567116
5        43882902   ..TT............                                    43882917
5        50564745   ..TTA..............                                 50564727
5        56268455   ..T................                                 56268473
5        87642899   ..T.T..............                                 87642917
5        111921864  ..T................A..                              111921843
5        113974572  ..T................                                 113974554
5        133093352  ..G................                                 133093370
5        159618610  ..TT..................                              159618589
5        182111130  ..T................                                 182111112
5        193108754  ..T................                                 193108736
5        200700424  ..T..C..............A..                             200700446
5        208404591  ................G..                                 208404609
5        213369205  ..T................                                 213369187
5        214633915  ..T.............                                    214633900
5        215354440  ..T...T....A.......A..                              215354419
5        225089298  ..T.T......................T...                     225089266
                                          \                           
                                          |                           
                                         AT
5        225306650  ..T................                                 225306632
5        241524755  ..T...T............                                 241524773
5        243949544  ..T................                                 243949526
5        254806895  ..T.GC.............                                 254806877
5        256621989  ..T...T............                                 256621971
5        268104163  ..T................                                 268104145
5        272278729  ..T...T............                                 272278747
5        280421477  ..T................                                 280421495
5        284257948  A.T....G...........                                 284257930
5        8609491    ..T...............                                  8609508
5        49487745   ..T................A..                              49487766
5        63520052   ..T.....A.............                              63520073
5        77320140   ..T.............G..                                 77320122
5        78854558   ..T...T.A..A.......C..                              78854537
5        82362318   ..T...T...........                                  82362301
5        166484093  ..T.T...A.............                              166484114
5        169556378  ..TT..............C...                              169556357
5        172946963  C.T....C...A...........                             172946985
5        185584674  ..-..C.G...........                                 185584657
5        189804084  ..T....C.G...........                               189804064
5        198524054  ..T...T...........                                  198524071
5        204416811  ..T..C............-.T......                         204416786
5        215929496  ..T................                                 215929514
5        220585427  ..T.T.............                                  220585410
5        223812472  ..T...............                                  223812455
5        226865070  ..T...T....A............                            226865047
5        239970686  ..T...............                                  239970669
5        253918684  ..T................                                 253918666
5        256238744  ..T....G...........                                 256238762
5        259430562  C.T.....A..............                             259430584
5        29874127   ..T..................T.....                         29874155
                                      \                               
                                      |                               
                                     AG
5        43445403   ..T..-..................                            43445425
5        61501412   ..T................                                 61501394
5        62073953   ..TT..T..............                               62073973
5        64456927   ..-................                                 64456910
5        80449426   ..T................                                 80449444
5        84147959   ..T..GT.............                                84147940
5        108807753  ..T................                                 108807771
5        109432174  ..TT......G.......C...                              109432195
5        114828812  ..TT...............                                 114828830
5        134180322  ..T.T......................                         134180350
                                          \                           
                                          |                           
                                         GC
5        187040837  ..T........A................T..                     187040805
                                          \                           
                                          |                           
                                         AT
5        194454228  ..T................                                 194454246
5        207100719  ..T...G.G..............T..                          207100694
5        217291300  ..T.....AT.........                                 217291282
5        230334304  ..T....T...........                                 230334322
5        236611099  ..-.................A..                             236611120
5        244693700  ..T...................-.....                        244693726
5        246168971  ..T.........G.......                                246168990
5        247307976  ..T...........C....                                 247307958
5        265616617  ..T................A..                              265616638
5        266034138  ..T.T...............A.-.....                        266034112
5        271947064  ..T.T..............                                 271947082
5        272524005  ..T....TA...........                                272523986
5        280091864  ..T................                                 280091846
5        5393855    ..T................                                 5393837
5        31576045   ..T...T....A.....A..........                        31576074
                                          \                           
                                          |                           
                                         GT
5        47001329   ..T.T..............                                 47001347
5        82229183   ..T...G...............                              82229204
5        82939792   ..TA...............A...                             82939814
5        119008812  ..T................                                 119008794
5        132684336  ..T.....A..................                         132684308
                                          \                           
                                          |                           
                                         GT
5        150978064  ..T................                                 150978082
5        153670505  ..T................                                 153670523
5        166344328  ..T.............                                    166344343
5        186711774  ..T......T.............                             186711752
5        187559173  ..T.....C...............                            187559150
5        188677155  ..TT.................                               188677175
5        203561567  ..T...T..T.........C..                              203561546
5        203578900  ..T.T...G............                               203578880
5        209176150  ..T...T..............                               209176130
5        212506133  ..T.....A..............                             212506111
5        217625439  .CC................A..                              217625460
5        219178514  ..C................                                 219178532
5        222215908  ..T.T.T...............                              222215929
5        232354883  ..T.T..................                             232354861
5        234441768  ..TA..........C....                                 234441786
5        238424003  ..T.T..............                                 238424021
5        243734296  ..T................                                 243734278
5        244851741  ..T...T............                                 244851723
5        245627746  ..TT....C..................                         245627718
                                         \                            
                                         |                            
                                        AA
5        246708032  ..T................A..                              246708053
5        247280075  ..T................                                 247280093
5        248431323  ..T................                                 248431305
5        16237884   ..TTT..............                                 16237902
5        25245835   ..T...........G.....A.......                        25245864
                                          \                           
                                          |                           
                                         CT
5        43625526   ..T..............                                   43625542
5        55054985   ..T...T...........                                  55054968
5        88374267   ..T....CAA.........A...                             88374289
5        101570715  ..T.....A...................                        101570744
                                          \                           
                                          |                           
                                         AT
5        126240549  C.T.................T.-......GT....                 126240516
5        149870351  ..T...T............A........                        149870322
                                          \                           
                                          |                           
                                         AC
5        183993623  ..T................                                 183993641
5        185654905  ..T..C.............                                 185654923
5        196420166  ..TT..T...........A..........                       196420136
                                          \                           
                                          |                           
                                         AT
5        207984785  ..T...T..G...........                               207984765
5        207985902  ..T......G.............                             207985880
5        223567980  ..T.G..............A..                              223568001
5        229664187  ..T.............T.......                            229664164
5        230337526  ..T.....A..............                             230337548
5        231075435  ..T..............                                   231075419
5        241923935  ..T...T............                                 241923917
5        252103064  ..T................A...                             252103042
5        268760498  ..T...............A.........                        268760469
                                          \                           
                                          |                           
                                         AT
5        271088786  C.TT...T...T..........-....T...                     271088757
5        26208725   ..T................                                 26208743
5        63446132   ..T................                                 63446114
5        64415016   ..T.T..............                                 64415034
5        105997277  ..T..C...........                                   105997293
5        107609122  ..-................                                 107609139
5        107681544  ..T................                                 107681526
5        159884942  ..T.A..............                                 159884960
5        191161378  ..T.............G..                                 191161396
5        196419642  ..TT..T...........A..........                       196419612
                                          \                           
                                          |                           
                                         AT
5        197467490  ..T...T............                                 197467472
5        203808603  ..T.............G..                                 203808621
5        205467399  ..T...TG..........AA..-....T...                     205467428
5        215369546  ..T.T...G..............                             215369568
5        216980047  .GT.................T.......                        216980076
                                           \                          
                                           |                          
                                          TC
5        241229219  ..T................                                 241229201
5        245613581  ..T................                                 245613599
5        246949228  ..-............GG......                             246949207
5        247184249  ..TT..A......C.....                                 247184231
5        253342746  ..T.............G..                                 253342764
5        255097926  ..T.T..............A..                              255097905
5        255885281  ..T................                                 255885263
5        268405312  ..T.T...C..............                             268405290
5        275986022  ..T.....A...................                        275986052
                                          \                           
                                          |                           
                                        GAA
5        282166689  ..T................                                 282166671
5        284589877  .AT..................                               284589897
5        6231960    ..T.T..C....A......A.....                           6231936
5        30034713   ..T......T...C.....A..                              30034734
5        52464414   ..T...............                                  52464397
5        67543973   ..T................A....                            67543996
5        68200117   ..-................AA...G...                        68200143
5        78270027   ..T......T.A...........                             78270049
5        81510473   ..T...T...........                                  81510490
5        92012534   ..T......A.A.......A..                              92012513
5        92769849   ..T...T..T..GT.....A..                              92769870
5        113967628  ..T................                                 113967646
5        118234052  ..TTG...A.............                              118234073
5        118266550  ..T................                                 118266568
5        129137292  ..T..CT.A.........-.......                          129137268
5        132397005  ..TT.......A...........                             132396983
5        133973655  ..T................                                 133973637
5        146093411  C.C.T..................                             146093389
5        184265349  ..T...T.AT..............                            184265372
5        204881420  ..T................A...                             204881398
5        207680415  C.T...T...............                              207680394
5        211318937  ..T.................A..                             211318959
5        211975695  ..T.............G..A..                              211975716
5        212542350  ..TT...............T..                              212542329
5        218505750  ..T.T...........G......                             218505772
5        223374497  ..TT...............A..                              223374476
5        229229313  ..T.TG.............                                 229229295
5        232375641  ..T................                                 232375623
5        237929936  ..T................                                 237929918
5        244068430  ..T....T...........A...                             244068408
5        244646066  ..T.....A...........                                244646047
5        252441107  ..T....T...........                                 252441089
5        276103085  ..T...T.A.............-.....A..A..                  276103053
5        278139835  ..T................                                 278139853
5        279650520  GGT................A..                              279650541
5        27649104   ..T................                                 27649122
5        44417669   ..T...T....A.......A........                        44417640
                                          \                           
                                          |                           
                                         TC
5        47557379   ..T................                                 47557397
5        64546591   G.T................                                 64546573
5        65243947   ..T................                                 65243929
5        73710177   ..T.T...A.............-.....                        73710203
5        84231346   ..T................                                 84231328
5        88946736   ..TT..............AT..-.....                        88946710
5        104696177  .......C..........-.......                          104696153
5        106751630  ..T.T.....A..........                               106751650
5        116250904  ..T...T............                                 116250922
5        138644625  ..T................                                 138644643
5        142505747  ..T.T...CA.A..........-.....                        142505773
5        153344846  ..T..............                                   153344862
5        165485219  ..T............C...                                 165485201
5        170692325  ..TGA.......C.........-.....                        170692351
5        176097299  ..TT..A...........                                  176097282
5        207743872  .......C....G......A..                              207743851
5        212079786  ..T.T....T........A..                               212079766
5        217028418  ..T.....A....G...                                   217028434
5        225216557  ..T..A.....................                         225216529
                                          \                           
                                          |                           
                                         GT
5        230795996  ..-.T...............A..                             230795975
5        233324121  ..T.T...A............                               233324141
5        246093493  ..T.............G..                                 246093511
5        252130138  C.T.T............                                   252130122
5        259253540  .CT..C................                              259253561
5        8154555    ..T.....G..............                             8154533
5        11502271   ..-....T...A......                                  11502255
5        14433861   .CT..C.T...........A..                              14433840
5        31789679   ..T.T.T...........A...                              31789658
5        33032843   ..................AT....                            33032820
5        55109459   ..TT.......A............                            55109436
5        62579933   ..T...T....................                         62579905
                                          \                           
                                          |                           
                                         GT
5        76739126   ..T................                                 76739108
5        78241394   ..T....C...........                                 78241376
                    \                                                 
                    |                                                 
                    C
5        84506022   ..T...T...............                              84506001
5        85769155   ..T................                                 85769173
5        94826496   ..TT..G.AG...........                               94826476
5        98211473   ..T.....A...........A........                       98211503
                                          \                           
                                          |                           
                                         AT
5        99001619   ..TT...............A..                              99001640
5        116309995  ..T...T.............A...                            116310018
5        124524350  ...-T..T.....G..G...                                124524368
5        129872207  ..T.....A..................                         129872179
                                          \                           
                                          |                           
                                         GT
5        131745444  ..T................                                 131745462
5        137989637  .GT.T.................                              137989616
5        138518118  ..T.................A.-.......                      138518090
5        139828600  ..TT...................                             139828578
5        167453652  ..T.TC..A............                               167453672
5        190829380  ..T................A..                              190829359
5        196035510  ..TT....A...........A...                            196035487
5        196610363  ....A..................                             196610341
5        205559635  ..T...TG..............                              205559614
5        206891200  G.TT...................                             206891178
5        216443754  ..TA...............A..                              216443733
5        221392230  C.T............G.A.A...                             221392208
5        221754371  ..C.TC...A...........                               221754351
5        223200915  ..TT..................                              223200894
5        225813850  ..T..A................                              225813829
5        227943917  ..TA..TC......G.......                              227943896
5        232454922  ..T.............G.....                              232454943
5        239447870  .CT....T...........                                 239447852
5        242589082  ..T..ATT.............                               242589062
5        247554586  ..T..C.............A..                              247554565
5        247894738  ..T.....AT............                              247894717
5        247945740  ..TG.......A.......A..                              247945719
5        256371305  ..T................                                 256371287
5        258881001  ..C.T..C...........A..                              258880980
5        259373244  ..T.T................                               259373224
5        265509204  ..TT....A.............                              265509183
5        272404303  ..TA.C.............A..                              272404282
5        279044305  ..T...T................                             279044327
5        138364824  ..T..C............                                  138364841
5        44530623   ..T................                                 44530605
5        77228064   ..T......T.........                                 77228046
5        210587899  .C-................A...                             210587878
5        138849049  ..T..................                               138849069
5        226395693  ..T.T..................                             226395671
5        247241976  ..T.................A..                             247241998
5        46196559   ..T...T............                                 46196577
5        224257322  ..T...............                                  224257339
5        243914714  ..T.T.G.A............                               243914734
5        222698459  ..TT.................                               222698479
5        3977825    ..T.........CG...G...                               3977845
5        111032094  ..T.....A............                               111032074
5        170080498  ..TA.......A.......                                 170080516
5        257900561  ..T...A............                                 257900543
5        44888967   ..T.....G..............                             44888989
5        129198844  .CT........A...........                             129198822
5        233422029  ..T....................                             233422051
5        281282174  ..T........A.........                               281282194
5        46262468   ..TT...............                                 46262486
5        102791116  ..T..................A......                        102791144
                                         \                            
                                         |                            
                                         A
5        137737226  ..T..............C...                               137737246
5        199277964  ..T.T..............                                 199277946
5        202119404  ..T........A.G.......                               202119424
5        266601349  ..T.....A..................                         266601376
                                          \                           
                                          |                           
                                          T
5        42234346   ..GTT..............                                 42234328
5        79178591   ..T.................A..                             79178613
5        129895659  ..T................                                 129895641
5        134236262  ..T....................                             134236284
5        137333660  ..T..................                               137333680
5        157668401  ..T.....A..............                             157668423
5        205713942  ..T....G.............CT.....                        205713915
5        222321039  ..TT...........G.......                             222321061
5        247250072  ..T............C.....                               247250092
5        269067588  C.T.A..............                                 269067570
5        169786673  ..T.T...G...........A..                             169786651
5        247121270  ..TT.................                               247121250
5        257543426  ..TT..............-.T......                         257543401
5        284673776  ..T.............G.A....                             284673798
5        79108386   ..T.....C....G...........                           79108361
                                         \                            
                                         |                            
                                         A
5        105659857  ..T.....A............                               105659877
5        105753240  ..T..................                               105753220
5        108064513  ..T................                                 108064495
5        136571591  ..T................                                 136571573
5        190436118  ..T...............                                  190436135
5        226389200  ..T....TA............                               226389220
5        235119410  ..T....T...........                                 235119392
5        244514139  ..T.....C...........                                244514158
5        19163419   ..T.................A..                             19163441
5        39931190   ..T..............                                   39931206
5        58518811   A.T.................                                58518792
5        82992967   ..T................                                 82992985
5        86460616   ..T.....A..A.................                       86460586
                                          \                           
                                          |                           
                                         AT
5        109081523  ..T.A....T.TAC.......                               109081503
5        167840356  ..T..C...............                               167840376
5        202321880  ..T.....A..A...........                             202321902
5        223120767  ..T.....A............                               223120787
5        229374194  ..T.T..T............                                229374213
5        247915397  ..T.T..............                                 247915379
5        258858908  ..TT............G....                               258858928
5        266249012  A.T..A.............                                 266248994
5        268522719  ..-........T...........                             268522740
5        283672311  ..T.T...A..A........A..                             283672333
5        15555440   ..-................                                 15555423
5        27806726   ..T.T..............                                 27806744
5        65055221   ..T................                                 65055203
5        80376222   ..T................                                 80376204
5        96539442   ..T....T.....G.......T.....                         96539469
                                        \                             
                                        |                             
                                        A
5        100193009  ..-................                                 100193026
5        100488006  ..T.........C........                               100487986
5        106332756  ..T.............                                    106332741
5        134180932  ..T..............                                   134180916
5        143865103  ..T.T...A..............                             143865125
5        156311625  ..T.T....T...........                               156311605
5        226027211  ..TT....................                            226027188
5        3547981    ..T..C.......G..............                        3547952
                                           \                          
                                           |                          
                                          TG
5        6316169    ..C.....AT...T.....A...                             6316191
5        33453044   ..T...A............T...                             33453066
5        43895327   ..T.............T......                             43895349
5        60004166   ..TT....A............                               60004186
5        67776977   ..TT..G.A...............                            67777000
5        93670569   C.T.T...........C......                             93670547
5        98825137   ..TTG..................                             98825159
5        100326980  ..T.............                                    100326995
5        113547537  ..T................                                 113547555
5        114823600  ..C.T.T..............                               114823620
5        114948790  ..T..............A..A..                             114948812
5        146628207  ..TT.................                               146628187
5        147516303  ..T.............G..                                 147516321
5        150686011  ..T....................                             150686033
5        158211324  ..TT..T.....C.....A...C..                           158211348
5        167580917  ..TT........G.......                                167580936
5        192268056  ..T...T.AG..G.....                                  192268039
5        197388669  ..T................A...                             197388691
5        204857064  ..TT....G............                               204857084
5        224164704  ..T.........C......A...                             224164682
5        227620784  ..T....G...............                             227620762
5        228033385  ..T.T..............A...                             228033407
5        228817851  ..T...G................                             228817829
5        241239855  ..T...........G....A...                             241239877
5        241558967  ..C..................                               241558987
5        248558985  ..T....C...............                             248558963
5        257017109  ..T.....A...........A..                             257017131
5        48075068   ..T......T............-.....                        48075094
5        71619647   ..TA....A............                               71619667
5        124334018  ..T.A..T...A.......                                 124334000
5        180971495  ..T..............A...                               180971515
5        196089482  ..TT....A..............                             196089504
5        228844523  ..T........C...........                             228844501
5        231877773  ..T........A...........                             231877751
5        234867291  ..T.....A..A............                            234867268
5        235317028  ..T................                                 235317046
5        19302685   ..T...T...........A.......                          19302712
                                         \                            
                                         |                            
                                        AA
5        30819875   ..T.T.TT..CA.........                               30819895
5        44001733   ..TT...CA............                               44001753
5        64744349   ..T..................                               64744369
5        79377645   ..T................                                 79377663
5        82395651   ..C................A...                             82395673
5        106606842  ..T................                                 106606860
5        112470617  ..T.................                                112470598
5        137795994  ..T...TC...........                                 137795976
5        139248804  ..T.T...................A.C......                   139248771
                                                 \                    
                                                 |                    
                                                 T
5        197653361  ..T.....A............                               197653341
5        256686287  ..T................                                 256686269
5        507306     ..T..............C...                               507326
5        23886153   ...T..A.G..............                             23886175
5        27250684   ..T..C.................                             27250706
5        32866398   ..T.T..G.............                               32866418
5        75497828   ..T...T.............A..                             75497806
5        75671077   ..T...TG...............                             75671099
5        77646220   ..T............G.G....                              77646241
5        80365713   G.T..................                               80365693
5        96870555   ..T...........C....                                 96870573
5        100364624  ..T................                                 100364642
5        101859182  ..TT...............A..                              101859203
5        102361546  ..T..................                               102361566
5        105055630  .C..T......CC.......                                105055649
5        129115929  ..T..................                               129115949
5        133797800  ..T.T...C..............                             133797778
5        137668606  ..TG..TC.............                               137668626
5        140945920  ..T...T............                                 140945938
5        156084523  ..T..C..A..............                             156084545
5        157363817  ..T................T...                             157363795
5        159461494  ..T.A...CG.........A...                             159461516
5        160398028  ..T.T...A............                               160398008
5        162638932  ..T................A..                              162638911
5        180733221  ..TT................A..                             180733243
5        190554247  ..T.....G..A....T...                                190554228
5        202124959  ..T.T..............                                 202124941
5        202515417  ..T.................                                202515398
5        216155834  ..T..............G...                               216155814
5        228713040  ..TT............G..A..                              228713019
5        239083651  ..TT...........T....                                239083632
5        242774300  ..T.....A............                               242774280
5        247039684  ..T...............A..                               247039704
5        248125671  ..T.T...............A..                             248125693
5        255284954  ..T............GT..A..-..G.....                     255284925
5        23458802   C.T..................A.....T.G.AT...T....           23458761
                                         \                            
                                         |                            
                                         A
5        29954904   .CTT...........T.....T...........G......T..T.....   29954852
                                         \     \  \                   
                                         |     |  |                   
                                         A     T AC
5        50860488   C.T................                                 50860470
5        52888587   ..T............T....                                52888606
5        80074293   C.T..C............                                  80074310
5        111003421  ..T.TC....A.................                        111003392
                                          \                           
                                          |                           
                                         AT
5        155951779  .CT....G.............                               155951799
5        160541455  ..TT.......A.......                                 160541473
5        177997890  ..T................                                 177997872
5        207225205  ..T............G.-...A..C...                        207225231
5        207345259  ..T..............C.....                             207345237
5        247427748  ..T...T.............                                247427729
5        258805648  ..T................                                 258805630
5        113603343  ..-................                                 113603360
5        102507527  ..T.T...A..A........                                102507546
5        111290085  ..T...T...........                                  111290068
5        217898179  ..T.................                                217898198
5        264600610  ..T...T............                                 264600628
5        32450717   ..T................                                 32450735
5        51048383   ..T.................                                51048364
5        203682623  ..T................                                 203682605
5        204447323  ..T..C.C.....G.....                                 204447341
5        37365599   C.T......T.........                                 37365581
5        212812707  ..T.....A...........                                212812688
5        224967772  ..T.........C......A..                              224967793
5        258543488  ..T.A................                               258543468
5        78067556   ..-....................                             78067535
5        191660244  ..T.................T...                            191660221
5        203353538  ..T................                                 203353556
5        266184603  A.T................                                 266184585
5        271506463  ..T................                                 271506445
5        280139942  ..T.............G..                                 280139960
5        102263894  C.T..C...............                               102263914
5        184132027  ..T.....G...........                                184132046
5        184221861  ..T.T......A.......                                 184221879
5        226099841  ..T.................                                226099822
5        238369094  ..T................                                 238369112
5        102760029  ..T..............A..A..                             102760051
5        187511105  ..T................                                 187511087
5        246435685  ..T................                                 246435667
5        246804497  ..T..C................-.....                        246804471
5        259415594  ..T...T............                                 259415612
5        16989655   ..T.....A.........-........T..                      16989683
5        28161645   ..T.................                                28161664
5        78184564   ..T.................                                78184583
5        92187594   ..T.A..............                                 92187576
5        102131384  ..T.............G..A..                              102131405
5        103588163  ..T............G..-.A......                         103588188
5        217727691  ..T.T.................                              217727670
5        226138823  ..T................                                 226138805
5        254489997  ..T...............                                  254490014
5        275001648  ..TT.......T.....                                   275001664
5        278812604  ..T................                                 278812622
5        282182643  ..T.....C.............                              282182622
5        18213121   ..T..A.............                                 18213139
5        105177069  ..T.....A..............                             105177091
5        212798130  ..T....C...C.......                                 212798112
5        218032105  ..T..............G...T.....                         218032078
                                        \                             
                                        |                             
                                        A
5        255887960  ..G..........C.....                                 255887978
5        86470720   ..TT.....T....G....                                 86470702
5        115387376  ..T..............                                   115387360
5        153947211  ..C.T..............                                 153947229
5        211543378  ..T................A........A..                     211543346
                                           \                          
                                           |                          
                                          TC
5        213686806  ..T...T.............                                213686787
5        232300403  ..TT..T.........G..                                 232300385
5        246039225  .CT.....C.........                                  246039242
5        276799629  ...........A.....C..                                276799610
5        7694972    ..T......T.........                                 7694954
5        55112712   ..T.T..............                                 55112694
5        76585122   ..T......A.A........                                76585103
5        90962873   ....T..............A..                              90962894
5        107054426  ..T.T...............                                107054407
5        140195148  ..T.T....................T..                        140195120
                                        \                             
                                        |                             
                                        A
5        200079119  ..T..CA.....A...G..                                 200079101
5        200447692  ..T......A.........                                 200447710
5        204615787  ..T................                                 204615805
5        221260393  ..T.............C...                                221260374
5        243553409  ...................                                 243553391
5        244816541  ..T.....A...........                                244816560
5        256188255  ..TT...........G...                                 256188237
5        256973267  ..T...T...........                                  256973250
5        266571381  ..TT....C...........                                266571400
5        272003399  C.T..A................                              272003378
5        101783489  ..T........A......                                  101783472
5        119691509  ..-................                                 119691492
5        195514302  ..T....C..............-.....                        195514276
5        198607617  ..T.....A..........                                 198607635
5        228570317  ..T.....A...........A..                             228570339
5        2548221    ..C.....C...A.........                              2548200
5        4539663    ..T......T...........C..                            4539640
5        17338045   ..T........A.......                                 17338027
5        28769327   ..T....T.T.............                             28769349
5        47761241   ..T................                                 47761223
5        88931449   ..T...................                              88931470
5        92392472   ..T................                                 92392490
5        100607398  ..G.T.............                                  100607381
5        102687098  ..T.................                                102687079
5        116978699  ..T.................                                116978718
5        119148325  ..TT................                                119148306
5        120278642  ..T.................                                120278661
5        127339716  C.T..................                               127339736
5        130499074  ..T.T.T.A...A..G.......                             130499096
5        140191099  ..T.................T..                             140191121
5        141384484  ..TT.....T.........                                 141384502
5        152528077  ..T.................                                152528058
5        167185380  ..T.....C.............                              167185401
5        169430465  ..T.................                                169430484
5        195217996  ..T................                                 195218014
5        204149633  ..T.................                                204149652
5        222316248  ..T.....A...............                            222316224
                                        \                             
                                        |                             
                                        T
5        243900673  ..T..C..............                                243900692
5        248114892  ..T.................                                248114873
5        257973801  ..T.................                                257973782
5        265566195  ..T................A..                              265566216
5        27169508   ..T.....A.A.................                        27169479
                                          \                           
                                          |                           
                                         AT
5        90667075   ..T...............A.........                        90667104
                                          \                           
                                          |                           
                                         AT
5        128587034  ..T.T..T.....G.....                                 128587016
5        166396562  ..T...G............                                 166396580
5        181501930  ..TT..G............                                 181501948
5        212345633  ..T....C............                                212345614
5        215696349  C.TA...................                             215696327
5        224210233  .GT..A.....................                         224210205
                                          \                           
                                          |                           
                                         TT
5        244232284  ..T........A.T.....                                 244232302
5        48702432   ..T..C.............A....                            48702455
5        49383947   .AT.................                                49383928
5        52172611   ..G................                                 52172629
5        52762493   ..T................                                 52762475
5        79366206   ..T.T....A.........                                 79366224
5        98027135   ..T............G...                                 98027117
5        99428332   ..T.................                                99428351
5        102187327  .GT..A..............                                102187308
5        141002709  ..T................                                 141002691
5        156787661  ..T.........C......                                 156787679
5        213154805  ..T...T.......................                      213154769
                                        \                             
                                        |                             
                                  AAGCCCT
5        223682364  ..T.TC..............                                223682383
5        15592430   ..C................                                 15592448
5        27007150   ..T.T...A...........                                27007169
5        32563242   ..T.T..............                                 32563260
5        36697871   C.C.A...C..........                                 36697889
5        51838867   ..TA..............                                  51838884
5        69198571   ..T....GA..............                             69198549
5        78736050   ..T.....A...........                                78736031
5        80016466   ...TA...G.C.......                                  80016449
5        109022183  ..T..AA............A..                              109022204
5        110819135  ..C...A.....C......A..                              110819156
5        112544197  ..T................                                 112544179
5        116461821  ..T.T...............                                116461802
5        133426641  ..C.T...C.C............                             133426619
```
