## Supplementary File S1B for "Recurrent erosion of *COA1/MITRAC15* demonstrates gene dispensability in oxidative phosphorylation": Supplementary_File_S1B.txt (part 295 of 732)

```
5        143388329  ..T.....C...........T.-...---........               143388361
5        193327353  ..C...............C.A..T....                        193327380
5        207049832  ..T................                                 207049814
5        207581249  ..T..............                                   207581265
5        216155348  ..T.T...............                                216155367
5        231233132  ....T...A..A...G...                                 231233114
5        238016724  ..T...........                                      238016737
5        241625197  G.T...A.............                                241625178
5        250991466  ..T..AT............                                 250991448
5        263843944  ..T................                                 263843926
5        277610452  ..T..C.............                                 277610434
5        278747396  ..T............G....                                278747415
5        245152389  ..T.T.TG...........                                 245152371
5        107683668  ..T...............                                  107683685
5        207247533  ..T................                                 207247515
5        82460301   ..T................                                 82460283
5        196025295  ..T................                                 196025277
5        273867370  ..T.T..............                                 273867388
5        270980834  ..T...............-A......                          270980858
5        205795739  ..T............G...                                 205795721
5        213371751  ..T.....C............                               213371731
5        79445736   ..T................                                 79445718
5        279081698  ..T..CT............                                 279081680
5        43019140   ..T...............                                  43019157
5        64423548   ..T...T...........                                  64423531
5        133733969  ..T................                                 133733987
5        133897881  ..T................                                 133897899
5        157072681  .CT.....A.........-.......                          157072657
5        157217568  ..T................                                 157217550
5        244235303  ..T................                                 244235285
5        101550846  ..T................                                 101550864
5        152437790  ..T........C.......                                 152437808
5        185354096  ..T.T..............                                 185354078
5        233875701  ..T................                                 233875719
5        259153180  ..T.T...A.........-....T...T...                     259153209
5        7623324    ..T.....AT.........                                 7623306
5        30887756   ..T...T............                                 30887738
5        44261586   ..TT...............                                 44261604
5        84581259   ..T................                                 84581241
5        109631236  ..T................                                 109631218
5        215561175  ..T.....A..C...........                             215561153
5        221776347  ..T..................                               221776327
5        222812065  .CT.A.............                                  222812082
5        231493388  ..T..C............-........                         231493363
5        255786401  ..T................                                 255786383
5        69407888   ..T...G............                                 69407906
5        88057339   ..TT..............                                  88057356
5        203570649  ..T...T............                                 203570631
5        215105329  ..T................                                 215105347
5        6070200    -.T...................                              6070180
5        44188799   ..T....................                             44188821
5        48773580   ..T................                                 48773598
5        54506243   ..T...............                                  54506260
5        65074790   ..T................                                 65074808
5        75493880   ..T....C...........                                 75493898
5        140894559  ..T.....A.....G...                                  140894576
5        154548475  ..T................                                 154548493
5        215069857  ..T................                                 215069839
5        221435449  ..TT.................T.....T...                     221435417
                                       \                              
                                       |                              
                                      GA
5        227970884  ..T................                                 227970902
5        246491082  ..T.T.......C.......                                246491101
5        43943272   ..T................                                 43943254
5        59446588   ..T..C..A..............                             59446610
5        82554994   ..T................                                 82555012
5        83446017   ..-....................                             83446038
5        89091937   ..T................                                 89091955
5        110945243  ..T................                                 110945225
5        191471735  ..T...A............                                 191471717
5        200803907  ..T.....C..........                                 200803889
5        203244094  ..T.....A......G.....T.....                         203244066
                                      \                               
                                      |                               
                                     GC
5        203762061  ..T................                                 203762079
5        257525518  ..T.................                                257525537
5        99458264   ..T..C.................                             99458242
5        110551204  ..T...........G....                                 110551186
5        187539670  ..T..............-A........T..                      187539698
5        200946824  ..T.T..T...........                                 200946806
5        208663148  ..T..CA...........--.......                         208663124
5        232254849  ..T..................T.....                         232254877
                                      \                               
                                      |                               
                                     TG
5        251741784  G.T...............                                  251741801
5        7558660    ..T...TG...........                                 7558642
5        9021725    ..T................                                 9021743
5        69584530   ..TT...............                                 69584512
5        73490641   ..TT...............                                 73490623
5        109152739  ....T..................T..                          109152764
5        113962771  ..C................                                 113962753
5        117124379  ..T................                                 117124397
5        133949139  ..T................                                 133949121
5        145673055  ..T................                                 145673073
5        156270116  ..-.A..............                                 156270133
5        159514068  ..C.T..C..........-.A......T..                      159514096
5        181736024  ..T...T............                                 181736006
5        200614123  ..T..................A.T..T..                       200614151
5        201371750  ..T............T...                                 201371732
5        202738025  ..T..C.............                                 202738007
5        209934954  ..TT....A..........                                 209934972
5        223338380  ..T.T...............                                223338399
5        229488164  ..T...............                                  229488147
5        237600805  ...................                                 237600787
5        241817370  ..T...G...CA......                                  241817353
5        276952659  ..T................                                 276952677
5        278026994  ..T................                                 278027012
5        278260053  ..T................                                 278260071
5        7579960    .......CA..........                                 7579978
5        47834309   ..C.A..............                                 47834327
5        58702049   ..T...T.AA.........                                 58702031
5        61875009   ..T.....G............                               61875029
5        97142061   ..T.A...........G..                                 97142079
5        98697845   ..T.....A..........                                 98697827
5        169224808  ..T................                                 169224790
5        207864612  ..T.T..............                                 207864630
5        215550769  ..T................                                 215550787
5        229647800  ..T.............                                    229647815
5        247289889  ..T..............                                   247289873
5        273756109  ..T...GC.......                                     273756123
5        4643522    ..T...TT...........                                 4643540
5        5973500    ..T..........C.....                                 5973482
5        14662964   ..T..AA............                                 14662946
5        15300928   ..T..G.............                                 15300946
5        28366114   ..TA...............                                 28366132
5        35732790   ..TG...............                                 35732808
5        37705484   ..T...............                                  37705501
5        45005240   ..T........C.......                                 45005222
5        49351603   ..T................                                 49351621
5        55603573   ..T................                                 55603591
5        78294235   ..T.....A...........                                78294216
5        83880090   .CT...T............                                 83880072
5        97490474   ..T................                                 97490456
5        102401811  ..T.T..............                                 102401829
5        102783586  .C..A...GG.........                                 102783568
5        111745903  ..T...G............                                 111745921
5        116460907  ..T................                                 116460889
5        119437872  ..T.............G.-........                         119437897
5        129368627  ..TT...............                                 129368609
5        134404122  ..T................                                 134404140
5        137685720  ..T....G...........                                 137685702
5        154673043  ..GT...............                                 154673025
5        154711120  ..GT...............                                 154711102
5        158086306  ..T.............G..                                 158086288
5        158410492  ..T................                                 158410474
5        160464879  .GG.A..T...........                                 160464861
5        169539777  ..T...........G....                                 169539759
5        170407662  ..T................                                 170407644
5        171267979  ..T................                                 171267961
5        176851585  ..TT............G..                                 176851603
5        183477888  ..T.T.G............                                 183477870
5        188562107  ..T................A...                             188562129
5        193682754  ..TT.............C.A...                             193682732
5        209992282  ..T..................                               209992262
5        221716256  ..T.....A..........                                 221716238
5        224142628  ..T.T..............                                 224142610
5        224672970  C.T................                                 224672988
5        239001926  ..T.T.T................                             239001948
5        239310813  ..T................                                 239310795
5        240155159  ..TT.....T.A.......                                 240155177
5        242012070  ..T................                                 242012052
5        243402962  ..T...T.A..A.C.....                                 243402980
5        253810254  ...T..A.....C......                                 253810272
5        254260412  ..TT.........G....                                  254260429
5        254351984  ..T................                                 254352002
5        262969603  ..T.............G......                             262969581
5        263763657  ..T................                                 263763639
5        266563448  ..TT...................                             266563426
5        277122350  ..T..C.............A...                             277122372
5        283973245  ..T.....A............                               283973225
5        865328     ..T....C...........                                 865310
5        5768694    ..T..A......C....A.A.....                           5768718
5        39966864   ..C....T...............T....                        39966893
                                       \                              
                                       |                              
                                      AA
5        47746880   .GT...........T...-........                         47746905
5        48346956   .CT...T...........                                  48346939
5        49561792   ..T............C..-........                         49561817
5        65361088   ..T...T....AC.....                                  65361105
5        133215944  ..T.....................A..                         133215971
                                       \                              
                                       |                              
                                       A
5        166115028  ..T............C...                                 166115010
5        182986718  ..T.T.T............                                 182986700
5        254415780  ..T.T..............A.T......                        254415809
                                      \                               
                                      |                               
                                     CA
5        257234425  CCC.....C..A.......                                 257234407
5        274423255  C.T...T............                                 274423237
5        4194262    ..T.T....G.A........                                4194243
5        45441705   C.T................                                 45441723
5        53196142   C.T.A.............-.......                          53196166
5        54552476   ..T..................A.....T...                     54552508
                                       \                              
                                       |                              
                                      GT
5        186183672  ..T...TC..........-..A......                        186183646
5        226063959  ..T...A.AG........-A.......                         226063934
5        233419070  C.T................                                 233419088
5        242862402  ..T...T............                                 242862384
5        240409992  ..T...............                                  240409975
5        213514376  ..T..C............-........                         213514401
5        184637945  ..T...T...........                                  184637928
5        279972199  ..T.....G..............                             279972221
5        117144450  ..T...............                                  117144467
5        246657582  ..T.....C.........-......-......                    246657611
5        28122922   ..T...............                                  28122939
5        59080054   ..-..............                                   59080069
5        169553394  ..T.....A..............                             169553372
5        212538961  ..T...............-........                         212538936
5        252473226  ..T....C...........                                 252473244
5        3701412    ..T................                                 3701430
5        8155683    ..T.G.............                                  8155700
5        54386732   ..T......A........                                  54386749
5        67928370   ..T................                                 67928388
5        82040665   ..T...A...........                                  82040648
5        194347928  ..T........................                         194347956
                                          \                           
                                          |                           
                                         GT
5        205958680  ..T...............                                  205958697
5        274399228  ..T......A........                                  274399245
5        37046596   ..T.T.............-.A......                         37046571
5        82328413   ..T.................                                82328394
5        152992931  ..T...............                                  152992914
5        188817435  ..T....G..........                                  188817418
5        223470887  ..T...............                                  223470904
5        225130153  ..T...............                                  225130136
5        227635732  ..T...T...............G...                          227635705
                                      \                               
                                      |                               
                                     TA
5        238086593  ..T..............                                   238086577
5        245673574  ..T................T..                              245673553
5        12249390   ..TT.......A.....                                   12249406
5        8350767    ..T...............                                  8350784
5        11483833   ..T...T.............                                11483852
5        46605782   ..T...T...........-........T..                      46605754
5        48886786   ..T........T...G..                                  48886803
5        87055636   ..T................A..                              87055657
5        101039601  ..T.T......A.......                                 101039583
5        132349969  ..T.....G.........                                  132349952
5        138763091  ..T.T..............                                 138763073
5        156865568  ..T................                                 156865586
5        160738636  ..T.................                                160738655
5        165002299  ..TT...............                                 165002317
5        181598236  ..T..............-......C..                         181598211
5        185222511  ..TT...........G..                                  185222494
5        204832876  ........C...C.....                                  204832893
5        208709690  ..T.T.T............                                 208709708
5        212053317  ..TT...............                                 212053335
5        242514658  ..T...........T...A....                             242514635
                       \                                              
                       |                                              
                       T
5        251807355  ..T.A.............                                  251807338
5        22564432   ..T...............-.A......                         22564407
5        27593867   ..T..................T.....                         27593895
                                      \                               
                                      |                               
                                     GA
5        28311057   ..G................                                 28311039
5        69843442   ..T.............C.-........                         69843467
5        81626600   ..T...............-........                         81626625
5        116407197  ..T................                                 116407179
5        175531450  ..T...............-........                         175531425
5        177174630  ..T...T.AA.A......A..                               177174650
5        194670221  ..T.....A..A......                                  194670204
5        213574291  ..T................                                 213574309
5        2532011    ..TG...........T...........                         2531984
                                      \                               
                                      |                               
                                      G
5        5774471    ..T.T......................                         5774442
                                 \        \                           
                                 |        |                           
                                 A       GT
5        53950791   ..T...............                                  53950808
5        93286284   ..T...............                                  93286267
5        112044071  ..T...............                                  112044088
5        115037988  ..T...............                                  115037971
5        118740476  A.T...............                                  118740459
5        167080210  ..T...............                                  167080227
5        207380754  ..T..C............                                  207380771
5        211739386  .GT..........G.....                                 211739368
5        215816376  ..T...............-.......                          215816400
5        222014919  .GT..............-C........                         222014944
5        247112949  ..T..C............-........                         247112974
5        247719146  ..T................                                 247719164
5        4789407    ..T................                                 4789425
5        8303914    ..T..C............                                  8303931
5        54027927   ..C...............                                  54027944
5        64447265   ..T..............                                   64447249
5        74113264   ..T...............                                  74113247
5        102835436  ..T.T.............-A.......T..                      102835408
5        108449132  ..T...................                              108449111
5        108510468  ..T.T...............                                108510487
5        138194395  ..C.T..............                                 138194413
5        139839055  ..T...............-........                         139839030
5        163623469  ..T..............                                   163623453
5        174105413  ..T......T........                                  174105430
5        204242009  ..T.T.........C...                                  204242026
5        222514718  ..T..............                                   222514702
5        225155121  ..T...............                                  225155138
5        227922468  ..TT..............                                  227922451
5        245270945  ..T................                                 245270927
5        256525487  ......TG..........-..A......                        256525513
5        257024799  ..T...T................T..                          257024774
5        3175212    ..C................                                 3175230
5        5457366    ..T...............                                  5457383
5        70663675   ..TTTCT.A..........                                 70663657
5        72555256   ..T..C...........                                   72555240
5        105675792  ..T................                                 105675774
5        137494815  ..T...............-.......                          137494839
5        154602168  .CT.............G.-.......                          154602144
5        162749173  ..T................                                 162749155
5        169545848  ..T................                                 169545866
5        207047506  ..T...G...........                                  207047523
5        216354871  ..T...T.....A....                                   216354855
5        278485403  ..T.............G..                                 278485421
5        12134130   ..T...A...........                                  12134147
5        17686067   ..T..A............                                  17686084
5        18654226   ..T..............                                   18654242
5        21380044   ..T..............                                   21380028
5        22423032   ..T............G..                                  22423015
5        27012710   ..T.......A.CG....                                  27012727
5        45724632   ..T...A....A....                                    45724617
5        57460799   ..T.....C.........-............                     57460770
5        67016040   ..T...T...........-.........                        67016014
5        67077022   ..TA....A........                                   67077006
5        76277597   ..CT..T...........                                  76277614
5        106441275  ..T................                                 106441257
5        111376594  ..T.................AT......                        111376565
                                      \                               
                                      |                               
                                     AC
5        116043695  ..TT..............                                  116043712
5        131787960  ..-.............G..A..                              131787940
5        138033366  ..G...............                                  138033349
5        138414079  ..T..A............                                  138414062
5        148918667  ..T...............                                  148918650
5        149450553  ..T.....A...........                                149450534
5        165576852  ..TT..TC..........                                  165576835
5        170182882  ..G...T...............                              170182903
5        172671060  ..TT.C...G.......                                   172671044
5        193242741  ......T..........                                   193242757
5        193514710  ..T.T.............                                  193514727
5        204114678  ..T...............                                  204114661
5        211019181  C.T.........C....                                   211019165
5        214721683  ..C...T...........-........T..                      214721711
5        214791265  ..T..C.............                                 214791283
5        214948153  ..T...................                              214948174
5        221671853  ..TT...........C...                                 221671835
5        225283366  ..T.T............                                   225283382
5        229987464  .......C...............                             229987442
5        241556443  ..T...............                                  241556426
5        242239052  ..T.T.T............                                 242239070
5        243824793  ..T...............                                  243824810
5        244255675  ..T.....G...................                        244255704
                                         \                            
                                         |                            
                                        CA
5        244984753  ..T.........A..C..                                  244984770
5        251576932  C.T...............                                  251576915
5        281720040  G.T................                                 281720022
5        32028929   ..T...........G...                                  32028912
5        58221587   C.G.T............                                   58221603
5        63662504   ..T.............G..                                 63662486
5        70269937   ..T................                                 70269919
5        70438138   ..CA...T...A......-.A......                         70438113
5        73824911   ..T.............G.-........                         73824886
5        96853646   ..T.T..............                                 96853664
5        110000350  ..T...............                                  110000367
5        191409007  ..T...T............                                 191409025
5        192603677  C.T...............-........                         192603652
5        205378654  ..T.T...A.........-........                         205378629
5        230294371  ..TT...............                                 230294353
5        254221102  ..T...T...........-.A......                         254221127
5        171520625  ..T................T...                             171520603
5        229480440  ..T...............                                  229480457
5        75370641   ..T................                                 75370659
5        109141819  ..T................                                 109141801
5        256338640  ..T.T............                                   256338624
5        6193161    ..T...G.............                                6193142
5        15499737   ..T...............                                  15499720
5        70291834   ..T...............-........                         70291859
5        239362278  ..T.....                                            239362285
5        246521340  ..T...................                              246521361
5        268518565  ..T...............                                  268518548
5        5862500    ..T................                                 5862518
5        18346346   ..T.T....T........                                  18346363
5        20407695   ..T.T............AA........                         20407721
5        116554121  ..C..............                                   116554105
5        194079179  ..T...............                                  194079196
5        214499198  ..-.....A..............                             214499177
5        110007436  ..T...............-........                         110007411
5        177143632  ..C...............                                  177143649
5        212201397  ..TT.............                                   212201413
5        27067954   ..T..............                                   27067938
5        140837084  ..T.....A..............--T....A....                 140837116
5        177647951  ..T......G.............                             177647973
5        222378858  ..T..................                               222378838
5        252096795  ..T.....................                            252096819
                                     \                                
                                     |                                
                                     T
5        27283733   ..T................                                 27283751
5        50902661   ..T...............                                  50902678
5        64772925   ..T.T.T............                                 64772943
5        78181818   ..T...............                                  78181801
5        87569319   ..T................                                 87569337
5        87693916   ..T....................                             87693938
5        184563022  ..T................                                 184563040
5        199091468  ..TG...............                                 199091486
5        208642922  ..T................                                 208642940
5        4877355    ..T................                                 4877337
5        47165158   ..T................                                 47165176
5        76312692   ..T...T.A......G.-...A.....                         76312717
5        101973637  ..T..............                                   101973653
5        207393969  ..T................                                 207393987
5        257291771  ..T...........G..                                   257291755
5        271851429  ..T................                                 271851447
5        278937406  ..T.-..............                                 278937389
5        6153570    ..T..............                                   6153586
5        14965554   ..T..........                                       14965566
5        32298023   ..-................                                 32298006
5        52943496   ..T..A....A..............                           52943472
5        73904979   ..T................                                 73904997
5        77780854   ..T................                                 77780836
5        91883578   ..T.....A.............-.....A..A..                  91883610
5        99887475   ..T..............                                   99887491
5        102299058  ..T.T..............                                 102299076
5        139011876  ..-.T..................                             139011855
5        188465465  ..T.........                                        188465454
5        200338366  ..T................                                 200338348
5        228572899  ..TT..T....T.....                                   228572883
5        234527645  ..T................                                 234527627
5        245898302  ..T..............-..A.....                          245898278
5        256747637  ..T..............                                   256747653
5        257366851  ..T................                                 257366869
5        6259476    ..T..............                                   6259460
5        55582726   ..C.T...........G....                               55582746
5        138715123  ..T................                                 138715105
5        225391041  ..TTG..............                                 225391023
5        81504458   ..T..............-..AC.....                         81504433
5        87975960   ..T................                                 87975978
5        107346194  ..T.T..C...............T..                          107346219
5        115419710  ..T..C.................                             115419688
5        222823996  ....A..C..G.......-.........                        222824022
5        1945747    ..TT.............-A...........                      1945775
5        2675702    ..T................                                 2675720
5        4384374    ..T...T............                                 4384392
5        7044188    ..T..............                                   7044204
5        30969233   ..T....C...........                                 30969251
5        36020600   ..T......T.C.......                                 36020582
5        42058745   ..T.G..............                                 42058763
5        47800416   ..T.....                                            47800409
5        51810537   ..T.............GG.......                           51810512
                                       \                              
                                       |                              
                                       A
5        76784702   ..T...............                                  76784719
5        139646734  ..TT...................                             139646757
                                     \                                
                                     |                                
                                     C
5        158127776  ..T....T.........                                   158127760
5        194174777  ..T...T............                                 194174759
5        201668774  ..T..............                                   201668758
5        202818769  ..TT...............                                 202818751
5        203214452  ..T....T.........                                   203214468
5        223207249  ..T.T.............                                  223207266
5        223362032  ..T..............                                   223362016
5        225271041  ..T.....G....G....                                  225271058
5        227868822  ......A..........                                   227868806
5        247958289  ..T..............                                   247958305
5        272987537  ..C..............                                   272987521
5        278509872  ..T..............                                   278509888
5        10164487   ..-................                                 10164470
5        31707911   ..T.........G...G..                                 31707929
5        49348642   ..-.T.T................                             49348663
5        64965668   ..T................                                 64965650
5        101946386  ..T................                                 101946368
5        105646843  C.T.............C..A...                             105646865
5        118373701  ..T...T....T.....                                   118373717
5        163007535  ..T...T...........                                  163007518
5        177727807  ..T.T...........G..                                 177727825
5        189689277  ..T.T..............                                 189689295
5        256285387  ..T..............                                   256285403
5        269353366  G.T..............                                   269353382
5        275428309  ..T.T...............                                275428328
5        42767258   ..T..............                                   42767274
5        72647336   ..T..............                                   72647352
5        96536502   .GT...A............                                 96536520
5        101069198  ..T.TG.............A..G..                           101069174
5        101617718  ..TA...............                                 101617736
5        104133957  ..TT.............                                   104133941
5        108778349  ..T...............CT.T.....                         108778323
5        111027315  ..T....T...........                                 111027297
5        130101480  ..T.....AT.A.......                                 130101462
5        137401946  ..T.........C......                                 137401964
5        137940093  A.T................                                 137940111
5        143156095  ..T.T.T..A.A.......                                 143156077
5        155871142  ..T.T............                                   155871158
5        157694007  ..C.................                                157693988
5        169800920  .GC..............                                   169800936
5        183075257  ..T.T............                                   183075241
5        184651461  G.T.T......A.G.....                                 184651479
5        185327533  ..TT...............                                 185327551
5        190941061  ---................                                 190941076
5        195906182  ..T.T............                                   195906198
5        203006284  ..T...T..........                                   203006268
5        205764996  ..T..............                                   205764980
5        208125684  ..TT...............                                 208125702
5        221592749  ..T..C.............                                 221592767
5        231481917  ..-...............                                  231481933
5        234237443  ..T....G....A....                                   234237427
5        243748560  ..T..C.....T.....                                   243748576
5        246011724  ..T...TG...........                                 246011742
5        246241678  ..T.........C.......A..                             246241700
5        246841130  ..T..............                                   246841114
5        247763939  ..T................                                 247763921
5        251686676  ..T....T...........                                 251686694
5        252486928  .GT.A............                                   252486912
5        253522426  ..T.............                                    253522441
5        254949109  ..T..............                                   254949125
5        256277523  ..T..C...........                                   256277507
5        258537163  .GT.T....T......------.....G..GA....A.......        258537126
5        273254518  ..T..............                                   273254502
5        273773237  ..T..........G.....                                 273773219
5        101479971  ..T.........A......                                 101479953
5        194170879  ..T................                                 194170861
5        210181068  ..T.....AG.............T..C...                      210181097
5        268069334  ..TT...TA..................                         268069361
                                           \                          
                                           |                          
                                           G
5        107233648  ..T.....--.T.........                               107233630
5        255891332  ..T..C.................                             255891310
5        19619386   ..-........A.......                                 19619369
5        223802327  ..T.T..............                                 223802345
5        111406152  ..T.T.............-........                         111406127
5        197466196  ..T.............G..A...                             197466218
5        256216328  ..T................                                 256216346
5        29156294   ....T........G.........                             29156316
5        165672318  ..T...............-........                         165672343
5        169262271  ..T.................A..                             169262249
5        182303064  ..T................                                 182303046
5        192350921  ..T...............                                  192350904
5        215593626  ..T.............                                    215593611
5        223453180  ..T..C.T..........-.A......                         223453155
5        241023105  ..T...T............                                 241023087
5        270392993  ..T....GGT.............                             270392971
5        221800346  ..T............                                     221800332
5        27356277   ..T.....C...............                            27356254
5        41366328   ..T...G............                                 41366346
5        136746175  ..T.A....T........                                  136746158
5        157958439  ..T................                                 157958457
5        227751255  ..T..C............                                  227751272
5        1178431    ..T................                                 1178413
5        87269709   ...........A......                                  87269692
5        182472760  ..C...............                                  182472743
5        202346843  ..TA...............                                 202346825
5        207968871  ..T.T............C.........                         207968899
                                          \                           
                                          |                           
                                         GT
5        224274497  ..TA.C...........                                   224274481
5        247850721  ..TT...............                                 247850739
5        275342583  ..T.T..............                                 275342601
5        7509303    C.T................                                 7509285
5        225018480  ..T...G...........                                  225018497
5        230214122  ..T...A...........A...G.....                        230214094
                                     \                                
                                     |                                
                                     T
5        256398265  ..T.................A..T....                        256398292
5        29315823   ..T.....G...........                                29315804
5        57080805   ..T...A...........-........                         57080780
5        64037194   ..T.............                                    64037209
5        80214169   ..T.A...........                                    80214184
5        106252983  ..T....G.....C....                                  106253000
5        116076113  ..T...............A....                             116076091
5        156805853  ..T..........G.......                               156805873
5        157426275  ..TTT..................                             157426253
                    \                                                 
                    |                                                 
                    G
5        185320219  ..T......T......                                    185320204
5        206438341  ...TTC.................                             206438319
5        214677764  ..T................A..                              214677785
5        222286746  G.T....T...........A...                             222286768
5        229675913  ..T.....C...........                                229675894
5        244839507  ..T...............                                  244839524
5        62171408   ..T...............                                  62171425
5        65422523   ..T...T....AC.....                                  65422540
5        104481434  ..G.T..............                                 104481452
5        112290402  ..TA...............                                 112290420
5        204007819  ..-...................                              204007799
5        208661863  ..T.T...A.........-.......                          208661839
5        226717662  ..T...................                              226717639
                                    \                                 
                                    |                                 
                                   TG
5        238598471  ..T................                                 238598453
5        241523710  ..TT...........                                     241523724
5        257022342  ..T.TC...............T.....                         257022370
                                       \                              
                                       |                              
                                      TA
5        72348730   ...A...CA...........A..                             72348752
5        201574634  ..T...T............                                 201574652
5        92109654   G.T........A.......                                 92109672
5        227675546  ..C....................                             227675568
5        245884853  ..T............C...                                 245884871
5        254583927  ..T.....A..............                             254583905
5        67439508   ..T.............G..                                 67439526
5        85935937   ..T................                                 85935919
5        66673360   ..T....................                             66673338
5        188912056  ..C................A...                             188912034
5        238258193  ..T.....A..............                             238258171
5        277397345  ..C..C...........C.....                             277397367
5        75467210   ..T.T..C...............                             75467188
5        95287752   ..T...................-.....A..                     95287781
5        278399308  ..TT...........                                     278399322
5        66035800   ..TT....A.........-........                         66035825
5        68696468   ..T............                                     68696454
5        84765568   ..T.T...A...........A..T....                        84765595
5        84911469   ..T..............                                   84911453
5        105536481  ..T............                                     105536467
5        139966244  ..T..............                                   139966260
5        153711132  ..T....................                             153711154
5        169087020  ..-....................                             169086999
5        194175423  ..T.................A..                             194175445
5        200531992  ..T..............                                   200532008
5        205395710  ..T................                                 205395728
5        206089670  ..C.T..........                                     206089684
5        212823731  ..TT............G......                             212823709
5        239956679  ..T...........T........                             239956657
5        258241336  ..T....................                             258241358
5        100744411  ..T..C.................                             100744433
5        190912380  ...........A................                        190912409
                                          \                           
                                          |                           
                                         AT
5        213882305  ..C...T..T...........T.....                         213882276
                      \               \                               
                      |               |                               
                      C              AG
5        36592224   ......T...AA...........                             36592202
5        93749701   ..T........A.....                                   93749717
5        99052925   C.T.....A..............                             99052947
5        100041016  ..T............                                     100041030
5        107554603  .CT.....A..A...........                             107554625
5        131867332  ..T...............A....                             131867354
5        201101084  ..T..C..A..A...                                     201101098
5        213544870  ..T.....CT...............                           213544846
5        214373851  ..T....T............A..                             214373829
5        221449661  ..T...................                              221449682
5        224381386  ..T...............A....                             224381408
5        255664633  ..T................A...                             255664611
5        271670035  C.T...................                              271670056
5        280155651  ..T.A...........                                    280155666
5        190104645  ..T.T..TA...C...............                        190104674
                                          \                           
                                          |                           
                                         AT
5        5411915    ..T................                                 5411933
5        53189039   ..T.T......................                         53189067
                                          \                           
                                          |                           
                                         GT
5        242864951  .CT.....A..............                             242864973
5        246238317  ..T.TA..-..............                             246238338
5        279692123  CCT.....C..............                             279692101
5        22049467   ...T..G.............C..                             22049445
5        25181384   ..T...T..T.........A...                             25181406
5        43378745   ..T.T............CA....                             43378767
5        50452574   ..T...TG...........                                 50452556
5        94356680   ..T......TG............                             94356658
5        113855772  ..T......T.......                                   113855756
5        136640098  ..TT..............                                  136640115
5        138797242  ..T.............T..                                 138797224
5        160987793  ..T.T............                                   160987777
5        165353444  ..T.....A..............                             165353466
5        173114079  ..T.............G..T...                             173114101
5        186530008  ..C............                                     186529994
5        187040230  ..T....T.............                               187040210
5        188874240  ..TT.C.T............A..                             188874218
5        192285534  ..T.T...G..............                             192285556
5        194887032  ..T..A...G.A.......A...                             194887054
5        195899640  ..T................A...                             195899662
5        197158133  ..T.....C...........A..                             197158111
5        198912624  ..T.T.......G....                                   198912640
5        200527812  ..T....CC........G..                                200527831
5        205850147  ..TT.............                                   205850131
5        207163330  C.T....C..........TA.......                         207163304
5        207194836  ...T..A................                             207194858
5        213660518  ..TT..................                              213660539
5        224640238  C.T.....C..............                             224640216
5        229080707  ..T...........C........                             229080685
5        231536511  ..T..A..A..............                             231536533
5        232025834  ..T.T..............A..                              232025855
5        232815276  ..T.T...........C.A...                              232815255
5        247218414  ..T.............G...A..                             247218436
5        256824036  ..T.....A..A...........                             256824014
5        257169225  ..T................                                 257169207
5        67440689   ..T.T..........C...                                 67440671
5        5774108    ..T................                                 5774126
5        100172460  ..T.....A..............                             100172482
5        243758972  ..T......G.........                                 243758990
5        16556490   ...................                                 16556508
5        213218079  ..T...G............                                 213218061
5        170092911  ..T................                                 170092893
5        12961054   ..T.................A..                             12961032
5        17696613   ..T.....A.............                              17696592
5        184328419  ..T.T.T.C..............                             184328441
5        238097346  ..T......T........A........                         238097373
                                           \                          
                                           |                          
                                           T
5        242005648  ..T.....A..A.....                                   242005664
5        271909385  ..T...T............                                 271909367
5        115160414  ..T...T...............-.....                        115160388
5        258132381  ..T............C............                        258132410
                                          \                           
                                          |                           
                                         AC
5        3358370    ..T..............                                   3358354
5        86664224   ..T................                                 86664206
5        222890943  ..T................                                 222890925
5        253889911  ..T................A.......                         253889939
                                          \                           
                                          |                           
                                         CT
5        57836157   ..T.............                                    57836142
5        75740545   ..T..............                                   75740561
5        80199069   ..T...T..................                           80199045
5        82346537   ..T............G..                                  82346554
5        104201689  ..T............                                     104201703
5        166862711  ..T.....C..............                             166862689
5        186227104  ..C......A...T.....A..                              186227125
5        207936161  ..T....................                             207936183
5        208827547  ..T..............                                   208827563
5        210157565  ..T.....G..............                             210157543
5        212079662  ..TT.C........C.......                              212079641
5        212349756  ..T..C...............                               212349776
5        241542284  ..T..................                               241542264
5        111218047  ..TT....A..............                             111218025
5        209968119  ..C................A.......G...                     209968089
5        217429279  ..T................                                 217429261
5        3533245    ..T.....C...CC........GT....A..                     3533215
5        133402649  ..T..C.G................                            133402672
5        164392273  ..T...T............                                 164392291
5        165974616  ..T.T................                               165974596
5        180410756  ..T.T..............A..                              180410735
5        183973362  ..T........T...........                             183973340
5        195993142  ..T...................                              195993163
5        200137411  ..T..A................                              200137432
5        200985519  ..T................A....                            200985542
5        202110765  .CT................                                 202110747
5        213338490  ..TA..............                                  213338507
5        228631707  ..T.T.T.C.........-.......                          228631683
5        229309485  ..T................A..                              229309464
5        230391161  ..T...........                                      230391148
5        237870360  ..T.....G.........                                  237870343
5        240049608  ..T.T..................                             240049586
5        228219590  ..C.....C...................A..                     228219622
                                          \                           
                                          |                           
                                         AT
5        235803904  ..T.................A.......                        235803933
                                          \                           
                                          |                           
                                         AT
5        18201089   G.-.....G..A...........                             18201068
5        112310941  ..TA..T...........                                  112310924
5        134956957  ..T.AG.....................                         134956985
                                          \                           
                                          |                           
                                         GT
5        214762954  ..T..........-.....A....                            214762932
5        27262517   ..T..A.............A.A.T....A..                     27262487
5        208817949  ..T................                                 208817967
5        47604948   ..TT.........-.........                             47604927
5        240016917  ..T................                                 240016899
5        49924283   ..T................                                 49924301
5        80137172   ..C......T.......                                   80137156
5        114817733  ..T................                                 114817715
5        268065465  ..T.....A..C...........                             268065443
5        218302831  ..T....................                             218302853
5        230572678  ..T................                                 230572660
5        279427309  ..T......T...C.....                                 279427327
5        58508894   ..T...................                              58508915
5        191409325  ..T....C..A.A.....                                  191409342
5        199934947  ..T.....G..............                             199934969
5        209552194  ..T...T...............                              209552173
5        221277196  ..T..............                                   221277180
5        81447467   ..T................                                 81447485
5        138808439  ..T................                                 138808457
5        224463830  ..T..............                                   224463846
5        5471672    ..TT.C............T....                             5471650
5        50245003   ..T.............G..A...                             50245025
5        55457290   ..T....................                             55457313
                                 \                                    
                                 |                                    
                                 A
5        155647483  ..T...T......G.....                                 155647501
5        82237773   ..T.....A...-........                               82237792
5        163701441  ..TT.......................                         163701413
                                         \                            
                                         |                            
                                        AA
5        167133564  ..T.T........-.....A..-.....A..A..                  167133595
5        208601101  ..T.................                                208601082
5        235286397  ..T................                                 235286379
5        84591355   ..T...............                                  84591338
5        87563141   ..TT...................                             87563119
5        154056600  ..T..........-.......                               154056581
5        205430943  ..T.....C.........                                  205430960
5        232892961  ..T.T.T............A..                              232892982
5        11951335   ..T....................                             11951313
5        12203198   ..T..................                               12203178
5        78360059   ..T...T............                                 78360041
5        81082403   ..T.....A..............                             81082425
5        93025248   ..T................A...T..                          93025223
5        99515681   ..T....................                             99515659
5        109315596  ..T...................                              109315575
5        110532969  .AT....................                             110532946
                                 \                                    
                                 |                                    
                                 A
5        134122538  ..T.TC...A...........                               134122558
5        184366879  ..T.....A..............                             184366901
5        243580536  ..T................                                 243580554
5        257148361  ..T......T........                                  257148378
5        98621858   ..TT.................                               98621878
5        155288966  ..T...............                                  155288949
5        228001862  ..T...............A.A.-.....                        228001836
5        269371993  ..-................                                 269371976
5        5023227    ..T.....A.............                              5023248
5        72502172   ..T....CC..............                             72502150
5        78655304   ..T.................                                78655323
5        84539120   ..T....................                             84539098
5        152562100  ..T................A...                             152562078
5        153077587  ..T....T............                                153077568
5        157794113  ..T.....A..............                             157794091
5        165669964  ..T..............                                   165669980
5        178260374  ..T.........C.......A..                             178260352
5        182258308  ..T...............A....                             182258330
5        182334181  ..T....................                             182334203
5        197538991  ..T..........G.....                                 197539009
5        197601037  G.C..............C...                               197601017
5        201747734  ..TT...................                             201747756
5        217673454  C.T...TG...........A..                              217673475
5        254815685  ..T...G.A...C..........                             254815707
5        268355902  ..T........                                         268355912
5        282833213  ..T..C..G............                               282833193
5        48180508   ..T....T.............                               48180488
5        82935192   ..T.............G..A....                            82935169
5        101410062  ..TT..................                              101410083
5        103839059  .CT..................                               103839083
                          \                                           
                          |                                           
                       TATT
5        130148884  ..C................                                 130148866
5        182450635  .A.T..............                                  182450618
5        281391594  ..T.A.............A..--..T......                    281391565
5        221282472  ...TT..............                                 221282490
5        227936503  ..T................                                 227936521
5        270635886  ..T................A..                              270635865
5        86004885   ..T................A...                             86004863
5        136887240  ..T................                                 136887222
5        137536836  ..TT..............-.A......                         137536861
5        196781695  ..T.....AA...........                               196781675
5        47423292   ..T...T............                                 47423310
5        59839632   ..T.T..............                                 59839650
5        111955340  ..T......................                           111955365
                                       \                              
                                       |                              
                                       A
5        210100625  ..T.....A..............                             210100647
5        222750681  ..T.........A......A.....                           222750705
5        65123802   ..T........................                         65123829
                                          \                           
                                          |                           
                                          T
5        185683593  ..-...............                                  185683577
5        206341095  ..T..............                                   206341079
5        213389953  ..T......G........-........                         213389978
5        26234384   ..T..C...............                               26234364
5        50313498   .CT..C...A.......                                   50313482
5        63835867   ..T.....A............                               63835847
5        87825806   ..T..................                               87825826
5        91988168   ..T....................                             91988190
5        92641687   ..C................                                 92641705
5        178677373  ..T.T.............T.....                            178677396
5        212004318  C.T.T..................                             212004296
5        213234576  ..T.T...............                                213234557
5        228778806  ..C........T.......                                 228778788
5        229401782  ..T.................                                229401763
5        235764016  ..T......A.---....A....                             235763997
5        248553875  ..T.T...............                                248553894
5        48982789   ..T.T..............                                 48982807
5        170624126  ..C.T...............                                170624107
5        209106563  G.T................                                 209106545
5        243766896  ..T.....ATG...........G....T..                      243766867
5        38546293   ..TA...............                                 38546311
5        44779555   ..T.....C...........                                44779574
5        93367583   C.T............G....                                93367564
5        111082432  ..TG...............                                 111082414
5        111907915  ..T.T...............                                111907934
5        123391562  ..T..C...A.-......                                  123391578
5        133545617  ..T...............T....                             133545639
5        137957634  ..T................                                 137957652
5        148328727  ..T.....C..A.......                                 148328745
5        197448673  ..T...A...........                                  197448656
5        199923161  ..T.T.T.....-......                                 199923144
5        200300863  ..TT............                                    200300878
5        202855417  ..T...T............                                 202855399
5        209436965  ..T...G.A............                               209436985
5        225266996  ..T.....A...........                                225267015
5        228069420  ..T..........-....T...C.....A....                   228069451
5        245516328  ..T.TC................T..G.C...                     245516358
5        248736403  ..TT...............A..                              248736382
5        268976830  ........C...                                        268976841
5        280284654  ..T.................                                280284635
5        84328340   ..T................A..                              84328319
5        176992676  ......T..A.............                             176992654
5        274212906  ...................                                 274212888
5        210779328  ..T............G..                                  210779311
5        208579469  ..T................                                 208579487
5        218997737  ..T.....AT........T....                             218997759
5        159987629  ..T....C............                                159987610
5        70007735   ..T....................                             70007757
5        82115399   ..T...T.............                                82115418
5        102143406  ..T............T..-........                         102143431
5        192050387  ..T................                                 192050369
5        198517189  ..T.T..............                                 198517171
5        212683431  .....................                               212683411
5        214453093  ..T.T......                                         214453103
5        255919558  ..T................A..                              255919537
5        119063739  ..................                                  119063756
5        133364727  ..T....C........                                    133364712
5        224773456  ..T.....C.......G.-.A......                         224773481
5        238303460  ..T..........-.........                             238303439
5        256135167  ...................                                 256135185
5        202945651  ..T....C...A...........                             202945629
5        222421709  ..T.............C....                               222421729
5        71730643   G.T...T.............A.......                        71730672
                                           \                          
                                           |                          
                                          TG
5        194078985  ..G...T...........                                  194078968
5        43562245   ..T.............G..                                 43562263
5        44677217   ..G...T.G..........A...                             44677239
5        51773619   ..C.............G......                             51773597
5        60331353   ..T.T..C...........                                 60331371
5        111179644  ..T............C.......                             111179622
5        112796556  ..G...T............                                 112796574
5        128189009  ..T...............                                  128188992
5        137387440  ..T................                                 137387422
5        146934605  ..T................                                 146934587
5        159803893  ..T................                                 159803875
5        214828919  ..T.T.T............                                 214828901
5        224070420  ..GT................                                224070401
5        227474134  ..TA..............T....                             227474112
5        229867509  C......................                             229867531
5        231830397  ..TT...............                                 231830415
5        234918659  ..TTA...A..............                             234918681
5        244824880  ..T..A.............                                 244824898
5        252119938  ..T..................                               252119918
5        256387966  ..T...............                                  256387949
5        24998975   ..T....C.G.A....G..                                 24998993
5        52907968   ..T......T.A...........                             52907990
5        80566311   C.T..A..A..............                             80566333
5        88484252   .AT...............-........                         88484227
5        82075557   ..T...T................                             82075535
5        200299149  ..T.............G..                                 200299167
5        259537544  ..TTG............C.....                             259537522
5        272774479  .CT...G...............                              272774500
5        218303391  ..T...T............                                 218303409
5        271132189  ..T.....A...C......                                 271132171
5        274411251  ..T.-..........C.......                             274411272
5        48734924   ..T.................                                48734905
5        157059534  ..T...........G....                                 157059516
5        272409945  ..T...............-.......                          272409921
5        128626831  ..................                                  128626814
5        228483625  ..T.T.............                                  228483642
5        46748695   ..T...T................                             46748718
                           \                                          
                           |                                          
                           T
5        196725766  ..T...........C....T...                             196725744
5        197297941  ..T................                                 197297959
5        49775198   ..-..............                                   49775183
5        70412107   ..T.................A..                             70412085
5        72448579   ..T...............-........                         72448554
5        79868072   ..T......G........-.A......                         79868047
5        80642306   ..T................                                 80642324
5        153790826  ..T.................                                153790845
5        248098068  ..T................                                 248098086
5        256756357  ..CT...............A..                              256756336
5        280445087  ..T.....AG.A...........                             280445065
5        125770392  ...TT.TT...........                                 125770410
5        214329346  ..T....G...........                                 214329364
5        241187544  ..T.................A.......                        241187573
                                           \                          
                                           |                          
                                          TG
5        14181233   ..T.....CA........-........T..                      14181261
5        44351380   ..T................                                 44351362
5        138399806  ..T..CT..........                                   138399822
5        184821150  ..T................A...                             184821128
5        186854847  ..T.T...........                                    186854862
5        224031424  ..T......G........                                  224031407
5        237754312  ..TT...GA....G.....                                 237754294
5        277656808  ..TT.................                               277656788
5        77431662   ..T................A...                             77431684
5        96484130   ..T..                                               96484134
5        130775386  ..TT.....T.A...........                             130775364
5        154840371  ....G..............                                 154840353
5        183228039  ..T...............-........                         183228064
5        204571670  ..T..C.............A..                              204571649
5        245699124  ..T..C...T........-........                         245699149
5        28275034   ..T.....C.........-......C..A..                     28275005
5        138343739  ..TT........................                        138343768
                                          \                           
                                          |                           
                                         AT
5        187323090  ..T..............                                   187323074
5        232005152  ..T...TT...........A...                             232005174
5        7659101    ..C.......                                          7659092
5        18716634   ..TT..T.............                                18716653
5        51196784   ..T.................                                51196765
5        51466483   ..T.....A...........                                51466464
5        93411696   ..T.T..............                                 93411714
5        107644165  ..T............C...                                 107644183
5        111038299  ..T....T...........                                 111038317
5        207938759  ..T..C...........                                   207938743
5        243822048  ..T.T.A............                                 243822066
5        245115654  ..T.............G.-........                         245115629
5        254360740  ..T................                                 254360758
5        110269053  ..T..................                               110269073
5        77845130   ..T................                                 77845112
5        276269571  C.T..............-..A.....                          276269547
5        158012302  ..T....T...........                                 158012284
5        171981614  ..T..C...T.................                         171981641
                                           \                          
                                           |                          
                                           T
5        82428125   ..T............G...                                 82428143
5        233421244  ..T................                                 233421226
5        1532598    ..T................                                 1532616
5        276965791  ..T.T..............                                 276965773
5        280550437  ..T................                                 280550419
5        224587529  ..T...............                                  224587546
5        259645900  ..T..A.............                                 259645918
5        273930134  ..T...T............A..                              273930113
5        72674929   ..T................                                 72674947
5        102235144  ..T................                                 102235126
5        75542807   ..T.....A..T...........                             75542829
5        140660062  ..---..............                                 140660047
5        155448146  ..T.................                                155448127
5        184248307  ..T................                                 184248325
5        217275524  ..T......T........                                  217275541
5        13204192   ..T................                                 13204210
5        115804135  ..T.....A............                               115804155
5        155504487  ..T................                                 155504469
5        223311410  ..T................                                 223311428
5        241678225  ..T................                                 241678243
5        259295164  ..T..................                               259295144
5        89622868   ..T........                                         89622858
5        105387400  ..T.T..............                                 105387382
5        203479945  ..T.................A..                             203479967
5        233691226  ..T................                                 233691208
5        245053859  ..T................                                 245053841
5        265736695  ..T.................                                265736676
5        270805422  ..T................                                 270805440
5        139060989  ....T....A.........                                 139061007
5        202297852  ..T................                                 202297834
5        227429636  ..T..C............--...G......                      227429663
5        24679338   ..T.....A............                               24679358
5        79758397   ..T.............T..                                 79758415
5        137910267  ..T...T............                                 137910249
5        174208288  ..TT.C............                                  174208305
5        215499149  ..-................                                 215499166
5        247608454  ..T.............T..                                 247608472
5        9074928    ..T.T..............                                 9074946
5        42639558   ..T...T............                                 42639540
5        51880337   ..T................                                 51880355
5        92924348   ..T...............                                  92924331
5        114672858  ..T...................                              114672879
5        214576621  .GT..........G.......                               214576601
5        255147566  ..T....G............                                255147585
5        28714524   G.TT.............-...TG.....                        28714550
5        52200088   ..T................                                 52200106
5        93051764   ..T................                                 93051782
5        109648548  ..T...T............                                 109648566
5        153406035  ..T................                                 153406053
5        155706265  G.T................                                 155706283
5        162476850  ..T................                                 162476868
5        210127095  ..T....C...............                             210127073
5        214396182  ..T.....A............                               214396162
5        4994289    ..T..........T...CA....                             4994267
5        8654181    ..CT..............                                  8654198
5        42337129   ..T.T..............                                 42337111
5        66150931   C.T......T........-........                         66150906
5        83107704   ....T.............                                  83107687
5        95937493   ..TT............                                    95937478
5        166544127  ..T...T...........-........                         166544152
5        166958713  ..T................                                 166958731
5        179885958  ..T...............                                  179885975
5        188792295  ....T....G..........A...G...                        188792266
                            \                                         
                            |                                         
                           TT
5        205407106  ..T................                                 205407088
5        225405574  ..T..AA...........                                  225405591
5        238787042  ..T..................                               238787022
5        101281339  ..T.....AA.......A..A.-.....                        101281313
5        106522111  ..T...T............                                 106522093
5        181646267  ......G..-..A...........                            181646245
5        229558536  ..TT...................                             229558514
5        86361908   ..T.............                                    86361893
5        91841689   ..T...............                                  91841672
5        188235294  ..T.T..............                                 188235276
5        192849275  ..T.T...........G....                               192849295
5        194464370  ..T................                                 194464388
5        213134888  ..T..C............                                  213134905
5        215517869  ..T.....A..................                         215517897
                                          \                           
                                          |                           
                                         GT
5        230423542  ..T............C...                                 230423524
5        214438160  ..T........AC......                                 214438142
5        278026160  ..T................                                 278026142
5        78338266   ..T.....G............                               78338286
5        214823062  ..T.T..............                                 214823044
5        101195309  ..T................                                 101195291
5        128632753  ..T................                                 128632735
5        257394239  ..T................                                 257394257
5        6105192    ..T................                                 6105210
5        183361589  ..T.....A...........A..                             183361567
5        30099666   C.T....................                             30099644
5        280516509  ..C..................                               280516489
5        111205967  ..-................                                 111205950
5        131759172  .--................                                 131759156
5        140583649  ..-....C...............                             140583670
5        224852339  ..TA...T...............                             224852362
                            \                                         
                            |                                         
                            G
5        46316486   ..T...TC......                                      46316499
5        47740733   ..TTA..............                                 47740751
5        101845754  ....-..............                                 101845771
5        155592327  ..T....C...........                                 155592309
5        207263611  ..T.................                                207263592
5        223006305  ..T................                                 223006287
5        255510418  ..T................                                 255510436
5        26792810   ..-..............                                   26792825
5        93021196   ..T.............                                    93021181
5        184070078  ..G....CC.........                                  184070061
5        201645405  ..T.....A...........                                201645424
5        231064476  ..T.............                                    231064491
5        242444720  ..T.....A..............                             242444698
5        248273954  ........                                            248273947
5        49882297   ..T.-..............                                 49882314
5        108039819  ..TT.............                                   108039803
5        114946857  ..T..CA..........                                   114946841
5        191023408  ..-................                                 191023425
5        222423235  ..T..............                                   222423251
5        30353553   ..T..A............                                  30353570
5        31465997   ..T............C...                                 31466015
5        132560911  ..T.T...............                                132560930
5        162537832  ..T...............                                  162537849
5        186760989  ..T...............-.A......T..                      186761017
5        225905285  ..T................                                 225905303
5        246021943  ..T.....C..............                             246021965
5        258521922  ..T.T.T..................                           258521898
5        285081119  ..T................                                 285081137
5        24484367   ..T................                                 24484349
5        92322453   ..T................                                 92322435
5        112822793  ..T...................G....                         112822821
                                      \                               
                                      |                               
                                     GA
5        173341976  ..TTA..............                                 173341994
5        239172320  ..T...TT...........                                 239172302
5        266617568  ..T.T............                                   266617552
5        230078176  ..T..............                                   230078192
5        209666344  ..T..A............                                  209666361
5        211984862  ..T....C...........                                 211984844
5        75964295   ..T...............A....                             75964317
5        256328337  ..T.................                                256328318
5        266884761  ..T...T.................                            266884784
5        80356741   ..T................                                 80356723
5        247438501  ..T................                                 247438483
5        31184681   ..T................                                 31184699
5        46549473   ..T................                                 46549455
5        228060035  ..T................                                 228060053
5        228821048  ..T.-..............                                 228821031
5        18048076   ..T...T....T....                                    18048091
5        54529148   .CT.................                                54529167
5        112417562  ..T................                                 112417544
5        240163487  ..T................                                 240163469
5        75156931   ..TT...............                                 75156913
5        82512567   ..T...........G............                         82512539
                                          \                           
                                          |                           
                                         CT
5        120371770  ..T................A....                            120371793
5        200860226  ..-......A.........                                 200860209
5        223936273  ..TG...............                                 223936291
5        242621791  ..T.T..............                                 242621809
5        280273696  ..T...T.A..............                             280273674
5        87612743   ..T...TT...........                                 87612725
5        246732458  ..T................                                 246732476
5        247706072  ..TT...............                                 247706090
5        76206874   ..T................                                 76206892
5        124370072  ..T.............G..                                 124370090
5        204587801  ..T.....--.............                             204587821
5        217719133  ..T...T............                                 217719151
5        234684011  ..T.T............                                   234683995
5        6877327    ..-...............A....                             6877306
5        59598597   ..T.............                                    59598582
5        216204601  ..T................                                 216204583
5        219221291  ..TT...............A..                              219221312
5        226672079  ..T................                                 226672097
5        228855572  ..T.............                                    228855557
5        239324670  ..T..C..A...........A..                             239324692
5        70166702   ..-................                                 70166685
5        82383290   ..T................                                 82383308
5        127817842  ..C.................                                127817861
5        246222270  ..T................                                 246222252
5        78637638   ..T................                                 78637656
5        148503437  ..T..............                                   148503421
5        245828534  ..T..........T.....                                 245828552
5        191734170  ..T................                                 191734188
5        208694420  ..T................                                 208694402
5        224846738  ..T................                                 224846720
5        242239519  ..T................                                 242239537
5        3120793    ..T....C...........                                 3120775
5        48346716   ..T....G...........                                 48346734
5        133355353  ..T.....AT.A...........                             133355331
5        204455033  ..T................                                 204455051
5        254329369  ..T................                                 254329351
5        51975828   ..-..............                                   51975843
5        79521333   ..T...T............                                 79521351
5        211361631  ..T................                                 211361613
5        20979104   ..T................                                 20979122
5        149294531  ..T............G..C....                             149294553
5        228291187  ..G.T....T.A........A..                             228291165
5        228493322  ..T....T.T.........                                 228493304
5        139648071  .AT................A...                             139648049
5        243585421  ..T................                                 243585439
5        244888120  ..T..................                               244888100
5        63365470   ..T.....A...........A..                             63365448
5        82322032   ..T................                                 82322014
5        154529124  ..-................                                 154529141
5        163673309  ..-................                                 163673326
5        208527980  ..T..............                                   208527996
5        266770442  ..T.T.T............                                 266770460
5        274016268  ..T...................                              274016289
5        275849526  ..T................                                 275849544
5        31274629   ..T................A..G.......                      31274660
                                         \                            
                                         |                            
                                        CT
5        42548584   ..-................                                 42548601
5        158253019  ..T...............                                  158253036
5        210985517  ..T................                                 210985535
5        250985992  ..T...............                                  250986009
5        20181939   ..TT...............                                 20181921
5        43497374   ..T................                                 43497392
5        96518862   ..T................                                 96518844
5        128336680  ..T................                                 128336662
5        137326478  ..T..............                                   137326494
5        138937644  ..-................                                 138937661
5        206736515  ..T..............                                   206736531
5        223189126  ..T.-..............                                 223189143
5        255281086  ..T.T...........G..A..                              255281065
5        32534937   ..T................                                 32534919
5        51812590   ..T................A....                            51812613
5        51966073   ...........A....G......                             51966051
5        64369735   ..T............T.......                             64369757
5        76723133   ..TT...............                                 76723115
5        100490585  ...A........C......                                 100490566
                       \                                              
                       |                                              
                       T
5        102666440  ..T.T...A...........A..                             102666462
5        184866257  ..T...............                                  184866240
5        208836388  ..T.T..T...........                                 208836406
5        212145140  ..T....................                             212145118
5        236729987  ..T................                                 236729969
5        281342940  ..-....C...A..........-.....                        281342965
5        98921286   ..T............                                     98921300
5        265698596  ..T..C.............                                 265698614
5        13701289   ..T...............                                  13701306
5        14764606   ..T................                                 14764588
5        58549067   ..T...T............                                 58549085
5        73417676   ..T.............T......                             73417698
5        115799453  ..T................                                 115799471
5        140666212  ..TT...............                                 140666194
5        188216078  ..T................                                 188216096
5        201197034  ..T................                                 201197052
5        229561264  ..T................                                 229561282
5        267973909  ..T..................                               267973888
                                  \                                   
                                  |                                   
                                  G
5        35668149   ..T................                                 35668131
5        100979697  ..T.T..............                                 100979679
5        137681971  ..C...T.GT...............G......                    137682005
                                         \  \                         
                                         |  |                         
                                        CT  G
5        169301370  ..T................                                 169301388
5        207253740  ..T................                                 207253758
5        216086538  ..T.T...............A..                             216086560
5        279565148  ..T.................                                279565167
5        102319430  ..T................                                 102319412
5        225911828  ..T.TC.............                                 225911846
5        226179491  ..T...............                                  226179508
5        239012098  ..T................                                 239012080
5        255273283  ..T................                                 255273265
5        284360703  ..G.TCT....C...........                             284360681
5        6426402    ..T................                                 6426384
5        47695157   .CT................                                 47695175
5        235597872  ..T....................                             235597850
5        3206165    ..T................                                 3206183
5        204451401  ..T.T....                                           204451393
5        165610579  ..-.T...............A.-.....                        165610554
5        185476752  ..TT...............                                 185476770
5        32827975   ..T.T..............                                 32827993
5        91868961   ..TT....A..............                             91868939
5        148432503  ..T.........................                        148432474
                                          \                           
                                          |                           
                                         AT
5        81029363   G.T................                                 81029381
5        119356741  ..T......T........                                  119356724
5        91959150   ..T.........C......                                 91959168
5        99023634   ..T................                                 99023616
5        196996558  ..T.................A..                             196996580
5        11557116   ..T................A.T..G...                        11557143
5        228619874  ..T.AC...........                                   228619890
5        245487482  ..T...................                              245487503
5        279516357  ..T................                                 279516375
5        4508073    ..T..-...........G.....T..                          4508097
5        55257566   ..T.T...CG.........                                 55257548
5        107980873  ..T................                                 107980891
5        156149725  ..T..........-......A.......A..                     156149694
                                           \                          
                                           |                          
                                          TC
5        227624524  ..-................                                 227624507
5        252049494  ..T...A.................                            252049469
                         \           \                                
                         |           |                                
                         A           T
5        6158172    ..TT.............                                   6158156
5        73175898   ..T.T..............                                 73175880
5        79446663   ..T................                                 79446645
5        106256970  ..T......T.A........                                106256989
5        226066385  ..T...............                                  226066402
5        22513040   ..T................                                 22513022
5        50613798   ..T...T..................                           50613824
                                      \                               
                                      |                               
                                     GA
5        53869656   ..G................A..                              53869635
5        70745363   ..T...T....T.......                                 70745381
5        82881266   ..TT..T...............                              82881244
                        \                                             
                        |                                             
                        T
5        166403910  G.T.....C..............                             166403932
5        190885115  ..T.-...G...........A..                             190885094
5        203936737  ..T.....A..................                         203936765
                       \                  \                           
                       |                  |                           
                       T                  T
5        228312366  ..T.TG..............A..T..                          228312341
5        255225432  ..T.......C...........                              255225411
5        255951667  ..T..C................                              255951646
5        82217283   C...-.G................                             82217262
5        52571920   ..T...T...........-........                         52571945
5        270608228  ..T..C...G.............                             270608206
5        46513105   ..T................                                 46513087
5        264968634  ..T...T.................                            264968611
5        7207196    ..T................                                 7207178
5        195033055  ..CT...............A...                             195033033
5        228685863  ..T................                                 228685845
5        227969547  ...-..T............A...                             227969526
5        855451     ..T...T...A............                             855429
5        76329103   ..T................                                 76329085
5        88347346   ..T.T...A..A...........                             88347324
5        169465721  ..T...G................                             169465699
5        18377805   ..T.T........T...                                   18377821
5        104653802  ..T...A............A...                             104653824
5        14887969   ..T.T...C..........A..                              14887948
5        15612892   C.C.....A.........A....                             15612914
5        40788331   ..-.G..............                                 40788314
5        104831166  ..T................                                 104831148
5        106629044  ..T...T............A...                             106629022
5        150724645  ..T.-..............A...                             150724666
5        167250949  ..T................                                 167250967
5        230605306  ..TT...................                             230605284
5        253938075  ..-....                                             253938070
5        279984370  ..T.T..............                                 279984352
5        17072401   ..T.T..C...A....                                    17072386
5        64227855   ..TT..............-........                         64227881
                        \                                             
                        |                                             
                        T
5        138724023  C.T.-....................G..                        138724051
                                      \                               
                                      |                               
                                     AA
5        221313765  ..T.T...........                                    221313780
5        244219388  ..T....................                             244219366
5        46338631   ..TT.C.............                                 46338613
5        126309045  ..-................                                 126309028
5        48030317   ..T....C..........-......-......                    48030288
5        58416384   ..T.....G..............                             58416362
5        154616803  ..-...............                                  154616819
5        156270596  ..T...T..G..-....G..A.G....                         156270571
5        170250374  ..T.T..............                                 170250356
5        199593466  ..T...A............                                 199593484
5        267702707  ..T...G.A.........-........                         267702682
5        282616426  ..C....G..........-.......                          282616402
5        110045321  ..T................                                 110045339
5        225020180  ..T.............G..                                 225020198
5        228231875  ..T..............A.....                             228231897
5        79872660   ..T...T............                                 79872642
5        170156059  ..T....................                             170156037
5        234333207  .-.....................                             234333186
5        235230131  ..T................                                 235230149
5        239901522  ..T................                                 239901540
5        243975320  ..T..C.............                                 243975302
5        156098772  ..T...T...........A..                               156098792
5        272285212  ..T................                                 272285194
5        26841465   ..T...............                                  26841448
5        46767926   ..T.....AT.............                             46767904
5        156974722  ..T..............                                   156974706
5        211413884  ..T..............                                   211413868
5        244254489  ..T................                                 244254471
5        259238878  ..T..............                                   259238894
5        5470195    ..-.T..................                             5470216
5        202941524  ..T................                                 202941506
5        223693576  ..T................                                 223693594
5        203278108  ..T....C..............                              203278087
5        208575754  ..T..............                                   208575738
5        249529877  ..T................                                 249529895
5        46534161   ..T................                                 46534179
5        134256689  ..T.A..............                                 134256671
5        221780073  ..T...T...........                                  221780056
5        222392117  ..T.....A...............A.....                      222392087
                                           \                          
                                           |                          
                                           T
5        224984262  ..-...............-.......C..                       224984288
5        228350818  ..T.T..................                             228350840
5        232188479  ..T.T..............                                 232188461
5        233298426  ..T..............                                   233298442
5        245043710  ..T................                                 245043728
5        247605377  ..T.............T..                                 247605395
5        251034166  ..T..............                                   251034182
5        2269997    ..T................                                 2270015
5        29635924   ..TT.C...G.............                             29635946
5        29752224   ..TT.C...G.............                             29752246
5        36449592   ..T................                                 36449610
5        54789303   ..T...................                              54789324
5        132808264  .GT................                                 132808246
5        228010739  ..-T..G.........T..A..                              228010719
5        272119799  ..T..................                               272119779
5        283691306  ..-...............T....                             283691285
5        63681131   ..-.....A..............                             63681110
5        139016441  ..T.T.............                                  139016424
5        195227872  ..T.T.T...............TT...T..                      195227843
5        217585685  ..T.....AA.C...........                             217585663
5        272184905  ..-.....A..............                             272184926
5        4714818    ..T...T.A..............                             4714796
5        42655196   ..T.....C..............                             42655174
5        43556906   ..-........A.......A..                              43556926
5        48727033   ..T................                                 48727051
5        63124487   ..T...T............                                 63124505
5        119208846  .GT.............G..                                 119208828
5        132503270  ..T.T..............                                 132503252
5        137766029  ..-.T.A..............                               137766048
5        156478854  ..T..............                                   156478838
5        169561015  ..T....................T..                          169560990
5        186116542  ..-...............A.....                            186116564
5        202581570  C.T................                                 202581588
5        204478210  ..T....G...........                                 204478192
5        256630960  ..T...T............                                 256630942
5        272104014  ..T................                                 272103996
5        65850669   ..T................                                 65850651
5        132111895  ..T.....A..............                             132111917
5        140861328  ..T.T................                               140861308
5        153998802  ..T............                                     153998788
5        155632217  ..T................                                 155632235
5        194684456  ..-................                                 194684473
5        29370489   ..TT.C...G.............                             29370511
5        75521177   ..T...........C....                                 75521195
5        78909476   ..T................                                 78909494
5        82297492   ...........T....G...A..                             82297467
                       \                                              
                       |                                              
                     CTG
5        113225104  ..T................                                 113225086
5        117809688  ..TA.............G.........                         117809716
                                          \                           
                                          |                           
                                         TT
5        204554617  ..T.................A..                             204554595
5        244814503  ..T................                                 244814485
5        250970807  ..T....T...........                                 250970789
5        252297854  ..T.T..............                                 252297872
5        283363766  ..CT..TG.......G.......                             283363788
5        6192280    ...-.A..........G.....                              6192260
5        29492653   ..TT.C...G.............                             29492675
5        137475120  ..T................                                 137475102
5        154886902  ..T...........C....                                 154886920
5        166566232  ..T..............                                   166566248
5        209114854  ..T...............-.A......                         209114829
5        213543922  ..T.................                                213543941
5        249342461  ..T...A............                                 249342443
5        276579326  C.T.T..............                                 276579308
5        279009996  ..T....C...........                                 279009978
5        126685733  ..TA............G...A.......                        126685705
                                           \                          
                                           |                          
                                           T
5        171256762  ..T........T.......A..                              171256783
5        200382872  ..T.T..............                                 200382890
5        222310846  -.T...T..............                               222310827
5        233093471  ..-.....C..A...........                             233093450
5        234498237  ..T.T...............                                234498218
5        242788527  ..-....................                             242788548
5        250783787  ..T.T...A..............                             250783809
5        263103789  ..-...A..............                               263103770
5        114219817  ..T..............                                   114219833
5        243804766  ..T................                                 243804748
5        116967695  ..TT...............                                 116967713
5        141818114  ..T.T.............                                  141818131
5        4078584    ..T............C...                                 4078566
5        6391883    ..T.T..............                                 6391901
5        232913841  ..T........C.......                                 232913823
5        189567318  ..T....................                             189567296
5        226640082  ..-...............A....                             226640061
5        31343148   ..T................                                 31343166
5        47959279   ..T................                                 47959297
5        104392781  ..T..........C.....                                 104392763
5        113813904  ..T.................                                113813885
5        203341749  ..T................                                 203341731
5        241649362  C.T................A..                              241649341
5        257979643  ..T................                                 257979625
5        105624402  ..T..............                                   105624386
5        93354778   .....A..A............                               93354758
5        170187018  ..T................                                 170187000
5        213344578  ..T.T..............                                 213344596
5        225868439  ..T................                                 225868457
5        234291621  ..T....C...........                                 234291603
5        245886371  ..T.T..............A..                              245886392
5        59618605   ..T.......A............T..T..                       59618577
5        69242041   ..-..................                               69242022
5        107757878  ..-...................                              107757898
5        108216133  ..T................                                 108216115
5        232522507  ..T...A............                                 232522525
5        236574910  ..T................                                 236574889
                     \                                                
                     |                                                
                    ATC
5        259395982  ..T.T..............                                 259395964
5        266084322  ..T................                                 266084304
5        268874661  ..T................                                 268874643
5        270800825  ..T.................                                270800844
5        86692782   ..T................                                 86692764
5        140611944  ..T................A..                              140611923
5        156769402  ..T................                                 156769420
5        200918564  ..T..C..C..........                                 200918546
5        246971640  ..T................                                 246971622
5        3017778    ..T...T............                                 3017796
5        38743441   ..T...A............                                 38743459
5        44213748   ..T.T..............A..                              44213769
5        108081294  ..T................                                 108081276
5        218343888  ..C..C...........                                   218343904
5        239258283  ..T............G...                                 239258301
5        247477499  ..T.T..............                                 247477481
5        254572523  ..T.T.T............                                 254572541
5        101473328  ..T................                                 101473346
5        102269686  ..T...............                                  102269669
5        169516466  ..T.............G..                                 169516448
5        192005292  ..T...............                                  192005309
5        278489827  ..T.........-.....T........                         278489852
5        43709924   ..T................                                 43709942
5        55728137   ..-...............A....                             55728158
5        112426409  ..T................                                 112426427
5        113753684  ..T................                                 113753666
5        139522285  ..T.....C...........                                139522266
5        178084335  ..-............C....A..                             178084356
5        224028174  ..CT...............                                 224028156
5        4246447    ..T....T........                                    4246432
5        38658477   ..T.T...C..T.......A...                             38658499
5        46070084   ..T.....G..............                             46070062
5        46718266   ..T................                                 46718284
5        67852173   ..-..................                               67852192
5        99419834   ..T................A.A.T....                        99419861
5        108140176  ..-................                                 108140159
5        118045728  ..TT...............                                 118045710
5        160482086  ..T................                                 160482068
5        204786389  ..T................                                 204786407
5        205504774  ..T.-............G.....                             205504795
5        229626170  ..T.T..............                                 229626188
5        233460865  ..-T.......TC.........C...                          233460891
                                     \                                
                                     |                                
                                    TC
5        277236335  ..T................                                 277236353
5        25074979   ..--......G............                             25074959
5        63906736   ..T.T......A.........                               63906716
5        65366840   ..T................                                 65366858
5        69101511   ..-................                                 69101494
5        112650374  ..TT................                                112650355
5        153943090  ..T................                                 153943072
5        171323741  ..-.............T..A...                             171323762
5        201170285  .AT..C..............                                201170266
5        207056389  ..T................                                 207056407
5        229619392  ..T....C...........A...                             229619414
5        238081193  ..-....G.............                               238081174
5        243823662  ..T..C....AA..C....A..                              243823683
5        245529074  G.-.....                                            245529068
5        257727701  ..T...T.........G..A.....C......                    257727670
5        267793904  ..T.....A............                               267793924
5        271514061  ..T............G..                                  271514078
5        274246051  ..T..............A...                               274246071
5        274351417  ..T..............A...                               274351397
5        274393706  ..T..............A...                               274393726
5        2556721    ..T.T...A..............                             2556743
5        6970674    ..-.T...A..............                             6970653
5        41932413   ..-..............G.....                             41932434
5        82552322   ..T...........                                      82552309
5        105998648  ..T...T............                                 105998666
5        140279828  ..T......                                           140279820
5        141023782  ..-...............                                  141023798
5        183391858  ..-.T...............                                183391840
5        204726287  ..T........................                         204726314
                                          \                           
                                          |                           
                                          T
5        205426879  ..TT...............                                 205426897
5        218111021  ..-.................                                218111003
5        237183026  .......                                             237183032
5        241076095  C.T........A.......                                 241076077
5        247273898  ..T................                                 247273916
5        262002602  ..T.................                                262002583
5        273842881  ..T..C.............T...                             273842903
5        277511273  ..T..C...A.........                                 277511291
5        2629739    ..T.............G...A..                             2629761
5        26021924   ..T..................                               26021944
5        27362692   ..-...T............A....                            27362714
5        50045619   ..T...................                              50045598
5        52304831   ..C................                                 52304849
5        65428166   ..T................                                 65428184
5        68118186   ..-................A....                            68118164
5        75422105   ..TT...............                                 75422087
5        102735552  ..T.T...............                                102735571
5        115809902  ..T...G.......C..                                   115809918
5        137454118  ..-.....................                            137454096
5        139345799  ..TT...............                                 139345817
5        166471395  ..T..C..............                                166471414
5        174883424  ..TT.......A...........                             174883446
5        180070942  ..TT................                                180070923
5        183549099  ..T.T..............                                 183549081
5        183924933  ..T................                                 183924915
5        199246234  .....A.....A.......                                 199246252
5        203323363  ..T................                                 203323345
5        206139741  ..T..AT................                             206139763
5        225189963  ..T...TGG..............                             225189941
5        237358674  ..T...T............                                 237358656
5        238257342  ..T..A.................TG...T.G...                  238257375
5        239877390  ..                                                  239877391
5        243561652  ..T.T..............A..                              243561631
5        268170325  ..                                                  268170326
5        69548981   ..T................                                 69548963
5        100767939  ..T..............                                   100767955
5        110133098  ..T...........C....                                 110133116
5        29135087   ..T.....A...............                            29135110
5        100649352  ..T..............                                   100649368
5        70394866   ..T................                                 70394848
5        114018727  ..T................                                 114018709
5        115879524  ..T................                                 115879506
5        216685247  ..T................                                 216685265
5        233753378  ..T................                                 233753360
5        242793657  ..T................                                 242793675
5        19551736   ..T................                                 19551718
5        108607898  ..T........AA......                                 108607916
5        183057150  ..T...T...........                                  183057167
5        220599719  ..T..............                                   220599703
5        256193772  ..T................                                 256193790
5        271191381  ..T............C.......                             271191403
5        3154820    ..T................                                 3154802
5        167365938  ..T.........C......                                 167365920
5        271146259  ..T....T...........A...                             271146237
5        280029083  ..T..............-CA.......                         280029108
5        77757933   ..T................                                 77757915
5        81871718   ..T................                                 81871700
5        191493235  ..TTG..............                                 191493217
5        193295897  ..T................                                 193295915
5        225859493  ..T..............                                   225859509
5        239929870  A..T.............CA.........                        239929899
                                          \                           
                                          |                           
                                         AT
5        247650851  ..T..............                                   247650835
5        186707408  ..T................                                 186707426
5        200343382  ..T................A...                             200343404
5        205781027  ..T................                                 205781045
5        208608431  ..T.TC................-.....A..                     208608402
5        240441240  ..T...........G....                                 240441222
5        241533799  ..T................                                 241533781
5        265032951  ..T...T.................                            265032928
5        48795239   ..T.............G..                                 48795257
5        75999794   ..T..................                               75999814
5        131932349  G.T.T.............                                  131932332
5        195174295  ..T................                                 195174313
5        202182123  ..T....T...........                                 202182105
5        203043914  ..T................                                 203043932
5        228389418  ..T.....G.AA.......                                 228389400
5        98898172   ..T................                                 98898190
5        185797429  ..T................                                 185797411
5        202576658  ..T................                                 202576676
5        218995783  ..TT...............                                 218995801
5        226406109  ..T.............GA..A...                            226406086
5        229106519  ..T................                                 229106501
5        266622116  ..T..............                                   266622100
5        3060678    ..T................                                 3060660
5        27128028   ..T....C..............                              27128007
5        27660330   A.T........C.......A..                              27660351
5        111344300  ..T................                                 111344282
5        112429902  ..T...............                                  112429919
5        133440941  ..-..............                                   133440956
5        155069540  ..T.T..............                                 155069522
5        170120600  ..T...........T.....A.T.G...                        170120573
5        181668994  ..T................                                 181669012
5        226495827  ..T................                                 226495809
5        244974171  ..G.....G...C..........                             244974149
5        265389235  ..T.A..............                                 265389253
5        267878966  ..T.T..............                                 267878948
5        28120478   ..T................                                 28120496
5        55158117   ..-....................                             55158138
5        112899655  ..T................                                 112899673
5        116385782  ..T......A.........                                 116385800
5        128622856  ..TATA.............                                 128622838
5        140937818  ..T.T..................                             140937840
5        157982674  ..T................A.A..G...                        157982701
5        168598096  ..T................                                 168598078
5        205383186  ..TT...............                                 205383204
5        230811317  ..T.T..............                                 230811299
5        241349259  ..T................                                 241349277
5        61844043   ..T................                                 61844061
5        69464482   ..TA.............                                   69464498
5        108942999  ..TT.A..............                                108942980
5        114694669  ..T................                                 114694687
5        189137009  ..T................                                 189136991
5        194976034  ..TT...........T.......                             194976056
5        199982951  ..T................                                 199982933
5        205592874  ..T.............G.....                              205592853
5        256677224  ..T.T......A................                        256677195
                                          \                           
                                          |                           
                                         AT
5        284062321  ..TT.C..A..............                             284062299
5        5011870    C.TTG............                                   5011854
5        6428005    ..T.T...A.CA...........                             6428027
5        43381550   ..T.T...............A..                             43381528
5        74159230   ..G...............                                  74159247
5        75705989   ..T.............TG.A....G...                        75705962
5        168785640  ..T................                                 168785658
5        184252271  ..T...............A....                             184252293
5        202452155  ..T............G...                                 202452137
5        208541445  .CC................                                 208541463
5        227079671  .CT.....A............T..                            227079648
5        229293577  ..T................                                 229293559
5        235455323  ..TT.............                                   235455307
5        240109824  ..T..............                                   240109840
5        249038683  ..T..............                                   249038699
5        252006412  ..T................                                 252006430
5        270807238  ..T..............A...                               270807258
5        13990693   ..TT...G...........                                 13990711
5        50747526   ..T................                                 50747544
5        51888324   ..TTT...G...........A..                             51888346
5        67567136   ..T.-..TA..............                             67567157
5        115278687  .A...ATG..........-..T..G.....                      115278659
5        242643583  ..T................                                 242643565
5        251746964  ..T.T..T...........                                 251746946
5        243383543  ..T....T...........A..                              243383522
5        30351131   ..T................                                 30351113
5        254285964  ..G.................A......                         254285991
                                           \                          
                                           |                          
                                           T
5        201842041  ..T.T..................                             201842019
5        223406873  ..T.T..............                                 223406891
5        277081136  ..T............G...                                 277081118
5        6404003    ..T................                                 6404021
5        46265926   ..C.T.....G............                             46265948
5        157972772  ..T................                                 157972754
5        258544324  ..T.T..............                                 258544342
5        110066478  ..T.T..............                                 110066496
5        111039595  ..T................                                 111039577
5        207064181  ..T................                                 207064199
5        237959720  ..-....................                             237959699
5        14148473   ..T.....AT.............                             14148495
5        49251607   ..T..A.............                                 49251589
5        4278048    ..T................                                 4278030
5        6935942    ..T...............                                  6935959
5        13462333   ..T..............                                   13462349
5        212614355  ..T.T...AA.....C...A...                             212614333
5        235618106  C.T...............                                  235618089
5        19837696   ..TT...............                                 19837714
5        194519837  ..-..................                               194519856
5        225191878  ..T...............                                  225191895
5        93522046   ..T................A...                             93522068
5        108440099  ..T.............T..                                 108440117
5        114333200  ..TT...............                                 114333182
5        124376515  ..T......T.........                                 124376533
5        173374056  ..T................                                 173374074
5        185312936  ..T................                                 185312918
5        200278901  ..TT...............                                 200278883
5        210520276  ..T............                                     210520290
5        10456771   ..-..................                               10456790
5        80257604   ..T........A...........                             80257626
5        105625877  ..T................                                 105625895
5        132504289  ..T...................                              132504310
5        157099350  ..T..................                               157099330
5        180135058  ..TTT..C...........                                 180135076
5        6176708    ..T...T.C..............                             6176730
5        18989715   ..T................                                 18989697
5        84641401   ..G.............G..                                 84641383
5        103896521  ..T.............T..                                 103896503
5        111164466  ..T....C...............                             111164444
5        272552923  ..T..............                                   272552907
5        14180573   ..T.T..............                                 14180555
5        49089802   ..T............G....A..                             49089780
5        78247864   ..T................                                 78247846
5        96368286   .CT.T..C.............                               96368266
5        161856793  ..T................                                 161856811
5        189482269  ..T......G.........                                 189482287
5        193711094  ..T..................                               193711074
5        223823389  ..T...........G...A....                             223823411
5        259056513  ..T................A..                              259056492
5        31677209   ..T........A...G..                                  31677226
                    \                                                 
                    |                                                 
                    T
5        34303360   ..T...............-T.......                         34303385
5        46308923   ..TTG..................                             46308945
5        139530450  ..TT...................G..                          139530475
5        192059733  ..T........A...........                             192059711
5        208270445  ..C.T..................                             208270423
5        217888908  ..T...T............                                 217888926
5        224135210  ..T.....A.................                          224135235
5        229933255  ..T..............                                   229933239
5        232967515  ..T...T...........-.A......                         232967540
5        156408349  ..T................                                 156408367
5        75483152   ..T..C.............                                 75483170
5        163285645  ..-................                                 163285628
5        31089463   ..T................                                 31089481
5        68476245   ..TT....A..............                             68476223
5        217303622  ..T................                                 217303640
5        218493088  ..T................                                 218493070
5        228007074  ..T.T..............                                 228007092
5        188872596  ..T................                                 188872614
5        247746836  ..T................                                 247746854
5        274356966  ..T................                                 274356948
5        106893162  ..TT..............A....                             106893184
5        153656722  ..T................                                 153656704
5        1786868    ..T...TC...............                             1786890
5        86200105   ..T...........C....                                 86200087
5        160701319  ..T................                                 160701301
                    \                                                 
                    |                                                 
                    A
5        25189787   ..T.T..............                                 25189769
5        76159876   ..T.T......A.....                                   76159860
5        160100871  ..T................                                 160100853
5        235686343  ..T...................                              235686322
5        246926015  C.T................                                 246925997
5        24962030   ..T................                                 24962012
5        60907358   ..T................                                 60907376
5        64804272   ..T.T..............                                 64804254
5        98525207   ..-...............                                  98525191
5        159845832  ..T..............                                   159845848
5        184795765  ..T................                                 184795747
5        197629819  ..T...T............                                 197629837
5        215565289  ..T.................                                215565308
5        221595051  ..C....C...................T...                     221595083
                                          \                           
                                          |                           
                                         AT
5        241895222  ..T............G...                                 241895240
5        3650640    ..T.T..............A...                             3650662
5        51541068   ..T................                                 51541086
5        167713544  ..T................                                 167713562
5        247618679  ..T................                                 247618697
5        262619075  ..T................                                 262619093
5        63672982   ..T.T................                               63673002
5        68994730   ..T.T..............                                 68994712
5        85776629   ..T................                                 85776611
5        94887684   ..T................                                 94887666
5        130801731  ..T...T.....................                        130801702
                                          \                           
                                          |                           
                                         AT
5        210578779  ..T..............                                   210578763
5        275017919  ..T......A..AT.....                                 275017937
5        11470205   ..T............C..                                  11470222
5        92780219   ..T.....................GTC.....                    92780188
5        107811326  ..T................                                 107811344
5        115644719  ..T..........C.....                                 115644737
5        208596568  ..T.....A..A.............G....                      208596538
                                           \                          
                                           |                          
                                           T
5        210042671  ..T................                                 210042653
5        225177043  ..TA..............T.....                            225177066
5        30027004   ..T...T............A..                              30026983
5        36776478   ....A-.....A............                            36776456
5        42775995   ..T.T......A....                                    42776010
5        44725361   ..T..........C.....                                 44725343
5        51105526   ..T................A...                             51105548
5        58110909   ..T.....A..............                             58110931
5        88212311   ..T................                                 88212293
5        105408516  ..CTT........G......A..                             105408538
5        117788647  ..TT....CA...G.....                                 117788629
5        131762331  ..T..C...............C..                            131762354
5        203622446  ..T..C................-.....                        203622472
5        242922342  ..TT.........G.....                                 242922324
5        255301359  ..T................                                 255301341
5        273016380  ..T...............                                  273016397
5        282136757  ..T................                                 282136775
5        18364447   ..TT...............                                 18364465
5        30940253   .CT..A................T..T..                        30940226
5        31636412   ..T.......-............                             31636390
                           \                                          
                           |                                          
                           G
5        48135201   ..T............G...                                 48135183
5        99149262   ..T................                                 99149280
5        106593162  ..T................                                 106593180
5        156147821  ..T....C...........                                 156147803
5        156516537  ..T................                                 156516555
5        191284791  ..T..............                                   191284807
5        254175730  ..T................                                 254175712
5        209835701  ..T...............                                  209835684
5        55551983   ..T..............                                   55551999
5        138701323  ..T.T......A..C....                                 138701305
5        200038218  ..T.................A..                             200038240
5        47143714   ..T.T........C.......                               47143694
5        109808266  ..T.........C......A.......G..                      109808235
                                         \                            
                                         |                            
                                        CT
5        186930269  ..T...T.A..............                             186930291
5        267865057  ..T...........G....                                 267865075
5        145976917  ..T...................G..TG..C...                   145976885
5        149338029  ..T................                                 149338047
5        31558418   ..T..................                               31558398
5        36495983   ..T................A.CT.G.....                      36495954
5        50928720   ..T.............G..........T..                      50928749
5        60702316   C.T................                                 60702334
5        64905652   ..T................                                 64905670
5        74871944   ..T......T.........                                 74871962
5        86900526   ..T................                                 86900508
5        88208797   ..T........A...............                         88208826
                                     \    \                           
                                     |    |                           
                                    AT    T
5        170900186  ..T................A....G.....                      170900155
                                         \                            
                                         |                            
                                        CT
5        182618149  ..T......A...........                               182618129
5        192660159  ..T................                                 192660141
5        246980052  ..T......T.........                                 246980070
5        254330869  ..T............C...                                 254330887
5        31371685   ..T.T................A..A..                         31371659
5        92952088   ..T...-.GA..............A..                         92952113
5        244386065  ..C................                                 244386083
5        253778618  ..T.T..............                                 253778636
5        271792371  ..T...T.G...........A..                             271792349
5        83971997   ..T....C...............                             83971975
5        110485049  ..T.................                                110485068
5        139005528  ..T.............                                    139005513
5        160321401  ..T.................A...                            160321378
5        199166342  ..T................                                 199166324
5        227458081  ..T.............G..A...                             227458059
5        247190025  ..T................A..                              247190046
5        258596936  ..T.....C............A..A.....                      258596907
5        281076955  ..T..................                               281076975
5        13640130   ..T....T...............                             13640108
5        15294792   ..T.............G..                                 15294810
5        58639407   ..T................                                 58639389
5        167506434  ..TT....C..........                                 167506452
5        206447953  ..T......T...........                               206447933
5        238560690  C.TAA..............A...                             238560712
5        280614141  ..T....G.........                                   280614125
5        282642866  .ATT.................                               282642846
5        284577942  ..T...........C....                                 284577960
5        107660543  C.T.................A...                            107660520
5        277602243  C.T..................                               277602223
5        29332052   ..T................                                 29332034
5        133686805  ..T.....A..............                             133686783
5        157093312  ..T................                                 157093330
5        201110624  ..T................                                 201110642
5        140745157  ..T................                                 140745139
5        244220126  ..T................                                 244220144
5        248032955  ..T................                                 248032973
5        3104325    ..T................                                 3104307
5        46400491   ..T...-.....................                        46400519
                                          \                           
                                          |                           
                                         AT
5        84592109   ..T................                                 84592091
5        134185482  ..T......T.........                                 134185464
5        171694242  ..T................                                 171694260
5        183172476  ..T................                                 183172458
5        222056719  ..T................                                 222056737
5        224407941  ..T................                                 224407959
5        276331153  ..T................                                 276331135
5        115476153  ..T................T..                              115476132
5        131010348  ..T................                                 131010366
5        212777963  ..T................                                 212777945
5        231625989  ..TG................A..                             231626011
5        282348575  .CT.............G..A..C..                           282348551
5        5129316    ..T.....A..C............                            5129339
5        30372281   ..T.T..............                                 30372299
5        31650900   ..T...T............                                 31650918
5        42162211   ..T.....A..A...........                             42162189
5        51585459   ..TT...............                                 51585441
5        72887138   ..T.T..............                                 72887156
5        76296536   ..T.....A....T.........                             76296514
5        95582861   ..TT..G..T...G.....A..                              95582840
5        112486227  ..T................                                 112486245
5        133444634  ..T....T...........                                 133444652
5        137948976  ..T......G..C.G......                               137948996
5        206092513  ..T................                                 206092495
5        237850935  C.T.....C..............                             237850913
5        267346086  ...A....CA...........T.....T.T....                  267346051
                                         \                            
                                         |                            
                                        CA
5        275439286  ..T................                                 275439304
5        8546796    ..T.................A..T....                        8546823
5        11845095   ..T.T..............                                 11845113
5        11899124   ..T.T..............                                 11899142
5        17723491   ..T..........G.........                             17723513
5        19350432   ..T................                                 19350450
5        28393461   ..T.....A..............                             28393439
5        30886759   ..T................                                 30886777
5        43589316   ..T................                                 43589298
5        100371034  ..T...T............                                 100371016
5        111619552  ..T.....G..............                             111619530
5        158534417  ..T................                                 158534399
5        190991325  ..T...T...AT...........                             190991347
5        197128757  ..T.-......C...........                             197128778
5        199559641  ..T................                                 199559659
5        235936851  ..T................                                 235936833
5        238113968  ..T................                                 238113950
5        243785396  ..T................                                 243785414
5        244646881  ..T....................                             244646903
5        32387881   ..T................                                 32387899
5        33197475   ....T................A..                            33197452
5        70903186   ..T....T...........                                 70903204
5        95822267   ..T........T..........-.....                        95822293
5        109121271  ..T................                                 109121289
5        115992101  ..T.T..............                                 115992119
5        131598077  ..T.................A..                             131598099
5        170624770  ..TA....GT.............                             170624792
5        202664181  ..TA................T..                             202664159
5        228581226  ..T..C...........GA.T....                           228581202
5        249726486  ..T.................A...                            249726509
5        3853453    ..T....C.....G.....A...                             3853475
5        26367603   ..C................                                 26367621
5        65728336   ..T..............AT........                         65728366
                              \                                       
                              |                                       
                           TGTA
5        82695722   ..T................                                 82695740
5        87990177   ..TTG..............                                 87990159
5        130617413  ..TT..T................                             130617391
5        154085008  ..T................                                 154085026
5        156858999  ..T................                                 156859017
5        163541877  ..T................                                 163541895
5        184720429  ..T....................                             184720407
5        184756323  ..T................                                 184756341
5        191659289  ..T.T......A...........                             191659267
5        207344238  ..T............T.......                             207344216
5        208628159  ..TT...............                                 208628141
5        212121995  ..T................                                 212121977
5        215223956  ..T................                                 215223974
5        218036278  ..T.....AT.............                             218036300
5        219963991  ..T...G............                                 219964009
5        229690499  ..T................                                 229690481
5        232042274  ..T................                                 232042256
5        232113952  C.T...A..A.......                                   232113936
5        232315195  ..T...T............A....                            232315218
5        278532244  ..T................A..                              278532265
5        280127692  ..T...................                              280127671
5        109096807  ..T...............                                  109096824
5        256074679  ..T................                                 256074661
5        1266683    ..T................                                 1266701
5        59986849   ..T.....C.............                              59986828
5        46957159   ..T......G.......                                   46957143
5        52570118   ...................                                 52570100
5        156476394  C.T....T...........                                 156476412
5        236300505  ..T..........T.....                                 236300523
5        78773344   ..T....C...........                                 78773362
5        205882912  ..T........A.......                                 205882894
5        211452076  ..T................                                 211452058
5        43207253   ..T.T..............                                 43207235
5        43432017   ..T................                                 43432035
5        61801256   ..T................                                 61801274
5        78237856   ..T................                                 78237838
5        79369061   ..T................                                 79369043
5        107589633  ..T................                                 107589615
5        131920416  ..T..............                                   131920432
5        199565898  ..T................                                 199565880
5        215758206  ..T................                                 215758224
5        223556132  ..T........A.......                                 223556114
5        229885529  ..T...T............                                 229885511
5        248734794  ..T...T....A.......                                 248734812
5        255352195  ..T...A............                                 255352177
5        257105419  ..T................                                 257105401
5        54674149   ..T................                                 54674167
5        75912275   ..T.T.T............                                 75912293
5        81739308   ..T................                                 81739290
5        92791103   ..T....................                             92791125
5        92950354   ..T....................                             92950376
5        94992217   ..T................A........                        94992190
5        131205144  ..T........A....C..                                 131205126
5        136916132  ..T.....G...................                        136916160
                                          \                           
                                          |                           
                                          T
5        198378947  ..T.................A..                             198378925
5        200339276  ..TT................                                200339257
5        219840460  ..T....................                             219840482
5        245051753  ..T....G.T..C.....-.A......                         245051728
5        245813128  ..T...........T....A.......                         245813156
                                          \                           
                                          |                           
                                         TT
5        258506867  ..C...........G........                             258506845
5        5980156    ..T................                                 5980174
5        40893634   ..T.................A..TA....                       40893606
5        48820019   ..T................                                 48820037
5        106921253  ..T................                                 106921235
5        107310697  ..T.....A........-........                          107310721
5        156128889  ..T....G.....C.....                                 156128871
5        226695076  ..T................                                 226695094
5        233660631  ..T.T..............                                 233660613
5        5689935    ..T................                                 5689953
5        19692050   ..T................                                 19692032
5        25050480   ..T................                                 25050498
5        27397230   ..-...T...........A.....                            27397252
5        42007359   ..T..A.............                                 42007341
5        43042825   ..T.....C..........                                 43042843
5        66189207   ..T......................C..                        66189179
                                         \                            
                                         |                            
                                         A
5        76839299   ..T..........C.....                                 76839281
5        82327538   ..T................                                 82327520
5        92526358   ..T..........G.....                                 92526340
5        93482457   ..T...............A..                               93482437
5        95510420   ..T................                                 95510402
5        108352176  ..T................                                 108352158
5        135806031  ..T...T............                                 135806013
5        139134225  ........GG.........                                 139134243
5        140929310  ..T................                                 140929292
5        167266402  ..T....................                             167266380
5        173805782  ..T.............G..                                 173805764
5        187989559  ..T................                                 187989577
5        199064496  ..T................                                 199064514
5        204490360  ..T................                                 204490342
5        220045818  ..T................                                 220045836
5        238819563  ..T................                                 238819545
5        245290031  ..T................                                 245290013
5        246668883  ..T................                                 246668901
5        248403875  ..TT...............                                 248403857
5        7936800    ..T................A....A...                        7936827
5        44927608   ..T................                                 44927626
5        46912645   ..T................                                 46912663
5        48424413   ..T...G............                                 48424431
5        51322485   ..T................                                 51322503
5        63190080   ..TT...............                                 63190062
5        116900769  ..T.T..............                                 116900787
5        124406926  -.G................                                 124406909
5        135092553  .....................C.TA.....                      135092582
5        153786066  ..T................A...                             153786044
5        155126962  A.T....................T.T...                       155126990
5        187390407  ..T................                                 187390425
5        212783500  ..T...T..A.A......                                  212783483
5        217058670  ..T................                                 217058688
5        223570092  ..T................                                 223570074
5        229535917  ..T................                                 229535899
5        242749308  ..C.....A...........T..                             242749286
5        245052937  G.T........AA.....                                  245052954
5        3677728    ..TT...............                                 3677746
5        5130467    ..T..C..A..........                                 5130485
5        45175913   ..T................                                 45175931
5        64667166   ..T.T...A...........TT......                        64667193
5        68263300   ..T................                                 68263318
5        82082977   ..T..........C.....                                 82082995
5        87927801   ..T................                                 87927819
5        100980447  ..TT...............                                 100980429
5        101698175  ..T.................C..                             101698197
5        103861706  ..T.............G..                                 103861688
5        109340121  ..T................                                 109340139
5        110171727  ..T................                                 110171709
5        111671619  ..T............G...                                 111671601
5        114195924  ..T...T............                                 114195942
5        131893441  ..T................                                 131893459
5        149549704  ..T................                                 149549686
5        149636206  ..T................                                 149636188
5        157226055  ...........A.......                                 157226037
5        200421141  ..T.T..............                                 200421159
5        200616406  ..T....................                             200616428
5        205364845  ..T................                                 205364863
5        212041754  ..T................                                 212041736
5        223664575  ..T............G...                                 223664593
5        223695090  ..T................                                 223695108
5        225307383  ..T................                                 225307401
5        227965014  ..TT...............                                 227965032
5        236845266  ..T........T.......                                 236845284
5        240033700  ..T.G.............                                  240033683
5        247704284  ..T............G...                                 247704302
5        256344507  ..T...T.....CC......T..                             256344529
5        258352617  ..TT...............                                 258352635
5        259245503  ..T................                                 259245485
5        259623043  ..T...T............                                 259623061
5        260712281  ..T..-.................                             260712260
5        271208013  ..T................                                 271208031
5        275005791  ..TTT..............                                 275005809
5        245737209  ..T.T..............A..                              245737230
5        66160206   G.T.......CA...........                             66160228
5        102541329  ..-................                                 102541346
5        242665849  ..T................                                 242665867
5        227516738  ..T................                                 227516756
5        84663280   ..T.T..............                                 84663298
5        183297267  A.T................A..                              183297288
5        188531515  ..T................A..T.G...                        188531488
5        238035045  ..T.T...........                                    238035060
5        28304218   ..T................A..                              28304197
5        65041331   ..T...................                              65041352
5        103902321  ..T................A..                              103902300
5        205457396  ..T...T............A........                        205457425
                                          \                           
                                          |                           
                                         AT
5        46673092   ..T................A..                              46673071
5        48309741   ......T............                                 48309759
5        164385254  ..T..A.............                                 164385272
5        167473062  ..TT...............                                 167473080
5        187399208  ..T................                                 187399190
5        193433913  ..T.T..............A..                              193433892
5        202880399  ..T................A..                              202880378
5        207651088  ..T..C.............A..                              207651067
5        14018243   ..T.T....T............-.....                        14018269
5        14556934   ..T.............G..                                 14556916
5        66942807   ..T........T......                                  66942824
5        70495440   ..T..A.............                                 70495422
5        118731667  ..TTT....T...........                               118731647
5        155334295  .CT...A.A..A................                        155334322
5        233215974  ..T...T............A..                              233215995
5        6312766    ..T................A..                              6312787
5        93786619   ..T...................G....                         93786593
5        105177371  ..T................A..                              105177392
5        210583234  ..T...........C....A..                              210583255
5        211432985  .............G.........TA....                       211433017
                     \                                                
                     |                                                
                    GACC
5        232397438  ..T................A..                              232397417
5        243844304  ..T................                                 243844322
5        248767637  ..T.T...............A..                             248767615
5        5919404    ..T............C...                                 5919422
5        47022848   ..T................                                 47022830
5        87886264   ..T...................                              87886285
5        120239030  ..T........A...........                             120239052
5        206549191  ..T..................                               206549171
5        227611623  ..C................                                 227611641
5        228320298  ..T.T..C...........A..                              228320319
5        241884578  ..T.........                                        241884589
5        137596089  ..T................A..                              137596110
5        137838139  ..T................                                 137838121
5        168929173  ..CTG.............                                  168929156
5        193345186  ..T...............                                  193345203
5        206803808  ..T..CT...........                                  206803825
5        228506313  ..T................                                 228506331
5        231674972  ..T..C.................                             231674994
5        243300269  ..T...................                              243300248
5        25582867   ..T..........T.............                         25582893
5        83710171   ..T................                                 83710189
5        101883983  ..TT.................T.....                         101883957
5        107290061  ..T.................                                107290042
5        133081834  ..T................A..                              133081813
5        138220174  ..T................                                 138220156
5        154868690  ..T.T...C.......                                    154868675
5        185134665  ..T................A..                              185134644
5        185856255  ..T.....................                            185856278
5        194844093  ..T.................                                194844112
5        203158260  ..TTTC.............                                 203158242
5        214360478  ..C.T............A...                               214360458
5        222491162  ..T..............AT........                         222491188
5        222831859  .CT...............                                  222831842
5        225916195  ..T................A.A......                        225916222
5        232498778  ..T................                                 232498796
5        234469927  ..T................A..                              234469906
5        241883193  ..T.T..............                                 241883211
5        244832920  ..T................A...T...                         244832894
5        248239029  ..T................A.T.....                         248239003
5        248609777  ..T.T............A..                                248609796
5        259357943  ..T...T............A..                              259357964
5        264227997  ..T...............                                  264227980
5        268140841  ..T................                                 268140859
5        270922145  ..T..................                               270922125
5        210050654  ..T................                                 210050636
5        257002085  ..T..................                               257002105
5        236801930  ..T................                                 236801948
5        99068054   ..T................A..                              99068075
5        28266920   ..T..................                               28266900
5        76832426   ..T.............G..                                 76832444
5        109382371  ..T................                                 109382353
5        167279019  ..G..................                               167279039
5        209956097  ..T...............A...                              209956076
5        504979     ..T..................                               504999
5        43756981   C.T.....A........C..A..                             43756959
5        45011737   ..T......T...........                               45011757
5        55238245   ..T.....AG.....G.....                               55238265
5        177458800  ..T................A..                              177458779
5        202774341  ..T..............                                   202774357
5        208762699  ..T..................                               208762719
5        218099090  -G.................                                 218099073
5        239463143  ..T..................                               239463163
5        278747652  ..T................                                 278747634
5        43240319   ..T................                                 43240301
5        76295357   ..T................A.--C.......                     76295385
5        176281927  ..T...............                                  176281910
5        229197593  ..CT................AT.....                         229197566
                                     \                                
                                     |                                
                                     C
5        232496742  ..T........A.......                                 232496760
5        2598555    ..T.........AC.....                                 2598537
5        58535908   ..T.-..............                                 58535925
5        101561260  ..T.......................                          101561235
5        130522616  ..TT...................                             130522594
5        133180322  ..T..................                               133180302
5        137828542  ..C................A....C.....                      137828573
                                         \                            
                                         |                            
                                        CT
5        184330824  ..T........A.......                                 184330806
5        205888968  ..T..................                               205888948
5        233961317  ..T................                                 233961335
5        19959524   ..T......TCA.......A..                              19959545
5        79727564   ..T................                                 79727582
5        87130415   ..T.T................                               87130435
5        89880751   ..T..............                                   89880735
5        165608807  ..-................                                 165608824
5        168046886  ..TG....AT.............                             168046908
5        191143924  ..T..................                               191143904
5        203721795  ..T..................                               203721775
5        213232854  ..T.T..............                                 213232872
5        220363255  ..TT...............                                 220363273
5        243435487  ..T............                                     243435473
5        247704745  ..T....G...............                             247704723
5        271971085  ..T.T....T........                                  271971102
5        277126849  ..T............C...A.--.......                      277126822
5        24468063   .GT................A.--.......                      24468090
5        28584450   ..T............                                     28584464
5        32536008   ..C..................                               32535988
5        43018470   ..TTG..............                                 43018452
5        79212581   ..T....................T..                          79212606
5        81965779   ..T.T.............                                  81965796
5        109843239  ..T.................A..                             109843217
5        129922627  ..TT.................                               129922647
5        131884942  ..T..................                               131884922
5        138756765  C.T.............                                    138756780
5        140649594  ..T.T..............                                 140649612
5        153528519  ..T..................                               153528499
5        170148565  C.T..................                               170148545
5        200380910  ..T..................                               200380930
5        228190556  ..T................                                 228190538
5        268437223  ..T..........C.....                                 268437241
5        285102533  ..T....C...........A...                             285102555
5        28457348   .....C..G......G.....                               28457368
5        44377495   ..T................                                 44377477
5        48929150   ..T................A....G.....                      48929119
                                         \                            
                                         |                            
                                        CT
5        99622677   .AT................                                 99622659
5        116949319  ..T.....A..............T..                          116949293
                       \                                              
                       |                                              
                       G
5        130748844  ..T...T............                                 130748862
5        138199490  ..-....................                             138199511
5        153905086  ..T..................                               153905066
5        160457592  ..C....T.G...........                               160457612
5        178452633  ..T..............                                   178452617
5        187198125  ..T................                                 187198107
5        202062595  ..T...G..............                               202062615
5        212308420  ..T..............                                   212308404
5        212598512  ..T.G................                               212598532
5        213677673  ..T...TG...........                                 213677691
5        217997485  ..T..............                                   217997469
5        247646933  ..T..............                                   247646917
5        254942439  ..T........A..G....                                 254942421
5        283442915  ..TT..A.....-.........TGGTTG.....G.T.C.......       283442872
5        11323281   ..-..............                                   11323266
5        30462548   ..T...............T..                               30462528
5        51088828   ..T......A.........                                 51088846
5        51237155   ..-................                                 51237172
5        63840815   ..T.....C........                                   63840799
5        71705034   ..-..............                                   71705019
5        81514383   ..T.....A............                               81514363
5        84744527   ..T................                                 84744545
5        94973053   ..T................                                 94973071
5        109173521  ..T...T...CA......                                  109173538
5        129840716  ..T...A.............A..T..                          129840691
5        141219577  ..T.T..............                                 141219595
5        156480426  ..T..............                                   156480410
5        157141759  ..T................                                 157141777
5        163527146  ..T..A.............                                 163527164
5        206347635  ..T................                                 206347617
5        218247265  ..T..............                                   218247281
5        218516546  ..T.............G..                                 218516564
5        229495825  ..TT....C............                               229495805
5        232776489  ..T..............                                   232776473
5        243594260  ..T................                                 243594278
5        245058625  ..T................                                 245058643
5        246983577  ..T.................                                246983558
5        273813054  ..T....T.T...G.....                                 273813072
5        243832465  ..T................A..                              243832444
5        128243899  ..C..............-C........                         128243924
5        183525982  ...........C.....G..T...A...                        183526009
5        239330299  ..T.................                                239330318
5        247793320  ..T................                                 247793338
5        79642654   ..T..............AT.......                          79642679
5        256081972  ..T.............                                    256081987
5        27818142   ..T..............                                   27818126
5        113951666  ..T................                                 113951648
5        206873788  ..TT...............                                 206873770
5        229777504  ..T................                                 229777522
5        232632964  ..T................                                 232632982
5        257983878  ..T.............C..A..                              257983899
5        8430228    ..T.....AA.........A..T......C..C....G...           8430182
                                          \                           
                                          |                           
                                     TTAGAC
5        18894570   ..T................                                 18894588
5        77022840   ..T.................T......                         77022813
                                           \                          
                                           |                          
                                           T
5        115333481  ..T.............G......                             115333459
5        257185149  ..T.T................                               257185129
5        17365064   ..T........C......                                  17365047
5        81808145   ..TT....................G...                        81808177
                                     \                                
                                     |                                
                                 CAAGC
5        139015932  ..T.....AG...........                               139015912
5        156054949  ..T........AC...G.....                              156054970
5        186366093  ..T.............                                    186366078
5        215552649  ..T...T............A....                            215552626
5        246194283  A.T................                                 246194265
5        1479884    ..C.G.................                              1479863
5        6287309    ..T.................                                6287290
5        159986508  ..T................                                 159986490
5        182299781  ..T........T.......A...                             182299759
5        266605747  ..T..C............A........                         266605721
5        12976428   ..T.T..............A..                              12976449
5        18192629   ..TT.......A...........                             18192651
5        114260823  .AT..................                               114260843
5        148754569  ..T...T............                                 148754587
5        212907132  ..T.................AA.....                         212907106
5        221008741  A.T.......A........                                 221008723
5        247484157  C.T........A..............                          247484132
5        247693910  .CT.....C..........                                 247693928
5        65600875   ....-...C..A..........-.....                        65600850
5        70027209   ..T...T............                                 70027227
5        99424378   ..TT.......A.......                                 99424360
5        112581511  ..TT...............                                 112581493
5        154098715  ..TT...............                                 154098697
5        154825579  ..T.................                                154825598
5        159593926  ..T.................                                159593945
5        167509209  ..T................                                 167509227
5        169100077  ..T..............CA...G....                         169100051
5        187560356  ..TT.....A.A............A.....                      187560326
                                           \                          
                                           |                          
                                           T
5        188976798  ..................                                  188976815
5        211930421  ..T................                                 211930439
5        213138567  ..T................                                 213138549
5        221673071  ..TT...............                                 221673053
5        233345816  ..TG...........C......                              233345837
5        238720421  ..T..............GA...G..                           238720397
5        245238433  ..T..C............                                  245238416
5        280678860  ..T.............G..A..                              280678881
5        43706385   ..T...................G...                          43706359
                                       \                              
                                       |                              
                                       A
5        51875699   G.T...T............                                 51875681
5        76767005   ..T...T................                             76766983
5        129474892  ..T......G..............                            129474869
5        130220985  ..T...T............                                 130220967
5        156293533  ..T...............                                  156293550
5        171398034  ..GT................A..                             171398056
5        193485806  ..T.................                                193485787
5        210579297  G.T.................                                210579316
5        232250525  ..T.T..............                                 232250543
5        240093657  ..T................A..                              240093678
5        244862691  ..T................                                 244862673
5        244905470  ..T...............                                  244905487
5        245294284  A.T................                                 245294266
5        246160437  ..T....................T...                         246160411
5        247453175  ..T.................                                247453156
5        267217454  ..T......TG............                             267217476
5        273100233  ..T...........C........                             273100211
5        1398376    ..T................                                 1398394
5        28221047   ..T...............                                  28221064
5        57709130   ..C........A.........A..                            57709153
5        63248088   ..T.T..............                                 63248070
5        76404986   ..T...A............                                 76405004
5        78846032   ..C.T.A........G...                                 78846050
5        100964715  ..T.T...C...........                                100964696
5        107631974  ..T....................T..                          107631949
5        113869578  ..TTA.............-........                         113869553
5        137680589  ..T................                                 137680571
5        149189312  ..T.....C...........                                149189293
5        185301940  ..T.................A......                         185301967
                                           \                          
                                           |                          
                                           T
5        199550356  ..T................                                 199550338
5        205789924  ..T.T......A.......A...                             205789902
5        206554077  ..T.....G.................                          206554102
5        209924607  ..T...............                                  209924624
5        225972313  ..T...T............                                 225972295
5        226619101  ..T....C............                                226619120
5        247014105  ..T....C............                                247014124
5        256341421  ..T............G...                                 256341439
5        273190170  G.T........................                         273190198
                                          \                           
                                          |                           
                                         TT
5        276231409  ..T.........G.......                                276231428
5        283984439  ..C.................                                283984458
5        5394045    ..T................                                 5394027
5        32699099   ..T.T....T...........                               32699119
5        84367190   ..TT..................-....T...                     84367219
5        136761859  ..T................                                 136761841
5        153514727  ..T..................                               153514707
5        169294749  ..T................                                 169294731
5        187502665  ..T.............                                    187502680
5        195556250  ..T................                                 195556232
5        232707533  ..T................                                 232707551
5        239640767  .G...........G.........                             239640745
5        242118721  ..C...                                              242118716
5        247642469  ..T...............                                  247642452
5        255227452  C.GT.C.................                             255227474
5        259850164  ..T...T...........TA.....G..                        259850137
5        270855856  ..T.T.............                                  270855839
5        194910202  ..T................                                 194910220
5        49225469   ..T................                                 49225487
5        258784580  ..T...T............                                 258784598
5        5979534    ..T................                                 5979516
5        196867067  ..T................                                 196867049
5        205623043  ..T................                                 205623025
5        283723075  ..T................                                 283723093
5        4511067    ..T................                                 4511049
5        14220527   ..T................                                 14220545
5        160480267  ..T................                                 160480249
5        226414745  ..T................                                 226414727
5        226848634  ..T................                                 226848652
5        250366050  ..T................                                 250366068
5        270691408  ..T................                                 270691390
5        4408816    ..T................                                 4408834
5        12841270   ..T................                                 12841252
5        31306456   ..T................                                 31306438
5        46321267   ..T...T...........                                  46321284
5        78132851   ..T................                                 78132833
5        117487997  ..T................                                 117488015
5        129940849  ..T................                                 129940831
5        194925182  ..T...............                                  194925165
5        202194624  ..T................                                 202194606
5        213602898  ..T.................A...                            213602921
5        221493898  ..T................                                 221493880
5        226006746  ..T................                                 226006764
5        259342356  ..T................                                 259342338
5        279392293  ..T................                                 279392275
5        16980885   ..T................                                 16980867
5        22865344   ..T................                                 22865362
5        43077449   ..T.T..............                                 43077431
5        47506661   ..T................                                 47506643
5        59963931   ..T................                                 59963949
5        70487463   ..T................                                 70487445
5        75353534   ..T................                                 75353552
5        75753353   ..T.............G..                                 75753335
5        76231734   ..T..............                                   76231750
5        81241210   ..T..................                               81241230
5        131795013  ..T................                                 131795031
5        132498749  ..TT...............                                 132498767
5        137797535  ..T................                                 137797553
5        160403306  ..T................                                 160403324
5        243364233  ..T..C.............                                 243364215
5        244944370  ..T..C.............                                 244944352
5        274121563  ..T................                                 274121581
5        276573779  ..T................                                 276573761
5        279026110  ..T................                                 279026092
5        6402065    ..T................                                 6402047
5        46505907   ..T................                                 46505889
5        51192351   ..T................                                 51192369
5        58210411   ..T................                                 58210429
5        64153195   ..T................                                 64153177
5        64730143   ..T................                                 64730161
5        69728616   ..T................                                 69728634
5        69755996   ..T................                                 69755978
5        75897428   ..T................                                 75897446
5        78767271   ...................                                 78767289
5        106996548  ..T................                                 106996530
5        118386132  ..T................                                 118386150
5        132478115  ..T............G.......                             132478093
5        133166097  ..T................                                 133166079
5        136590336  ..T................                                 136590318
5        138779780  ..T...T............                                 138779762
5        155404393  ..T................                                 155404411
5        156656669  ..T................                                 156656687
5        169463516  ..T................                                 169463534
5        170230700  ..T................                                 170230718
5        199583378  ..T................                                 199583396
5        212512287  ..T................                                 212512269
5        213049649  ..T................                                 213049631
5        223996095  ..T................                                 223996077
5        227460302  ..T................                                 227460284
5        227463099  ..T................                                 227463117
5        227717427  ..T................                                 227717409
5        232679258  ..T........A.T..C......                             232679280
5        239133620  ..T................                                 239133638
5        245631051  ..T................                                 245631033
5        249748266  ..T......T..............                            249748289
5        259419131  ..T................                                 259419149
5        268161736  ..-................                                 268161753
5        280055642  ..T................                                 280055624
5        28286922   ..T................                                 28286904
5        40927232   ..T................                                 40927250
5        46753515   ..T................                                 46753497
5        47264132   ..T................                                 47264114
5        63785309   ..T................                                 63785291
5        64498941   ..T................                                 64498923
5        80398895   ..T................                                 80398913
5        82848475   ..T................                                 82848457
5        98779881   ..T................                                 98779899
5        102477798  ..T................                                 102477816
5        104193083  ..T................                                 104193101
5        108568448  ..TT...............                                 108568466
5        109347048  ..T................                                 109347030
5        136211268  ..T................                                 136211250
5        149396124  .........AG............                             149396102
5        156010959  ..T................                                 156010977
5        193028373  ..G................                                 193028355
5        202722106  ..T.............G...A..                             202722084
5        204376497  ..T................                                 204376515
5        204800653  ..T................A...                             204800631
5        206972475  ..T................                                 206972493
5        207130042  ..T................                                 207130060
5        212591002  ..T.T..............A...                             212591024
5        212922714  ..T................                                 212922696
5        227719715  ..T................                                 227719733
5        229928578  ..T...T............                                 229928560
5        231683485  ..T................                                 231683503
5        232932778  ..T................                                 232932760
5        234230827  ..T.A..............                                 234230809
5        234761074  ..TT...............                                 234761092
5        235452984  ..T................                                 235452966
5        238580632  ..T................                                 238580650
5        245341585  ..T................                                 245341603
5        252176731  ..T................                                 252176713
5        252381729  ..T................                                 252381747
5        255350271  .GTT...............                                 255350289
5        258945051  ..T.T..............                                 258945033
5        266272590  ..T...............                                  266272573
5        268287078  ..T................                                 268287096
5        272319518  ..T................                                 272319500
5        273771855  ..T................                                 273771873
5        274661811  ..T................                                 274661829
5        283638727  ..T................                                 283638745
5        284598055  ..T................                                 284598073
5        2264284    ..T................                                 2264302
5        4354661    ..T................                                 4354643
5        4598057    ..T................                                 4598075
5        6424927    ..T................                                 6424945
5        14906404   ..T...............T.....                            14906381
5        15158073   ..T................                                 15158055
5        19713009   ..T................                                 19712991
5        28341575   ..T................                                 28341557
5        28703355   ..T................                                 28703373
5        30021853   ..T............G...                                 30021835
5        43162140   ..T................                                 43162122
5        51412924   ..T................                                 51412906
5        52611408   ..T................                                 52611390
5        56581719   ...................                                 56581701
5        58561530   ..T................                                 58561512
5        63011263   ..T................                                 63011245
5        65172931   ..T................                                 65172913
5        69132499   ..T................                                 69132517
5        72671756   ..T................                                 72671738
5        74873368   ..C................                                 74873350
5        79494681   ..T................                                 79494699
5        80323469   ..T................                                 80323487
5        81515996   ..T................                                 81516014
5        81890158   ..T................                                 81890176
5        82169340   ..T................                                 82169322
5        82634313   ..T................                                 82634331
5        82933446   ..T................                                 82933464
5        99808078   ..T................                                 99808060
5        103827244  ..T................                                 103827226
5        107067147  ..T.T..............                                 107067129
5        107093186  ..T................                                 107093168
5        109357265  ..T................                                 109357283
5        113909810  ..T................                                 113909828
5        115692055  ..T................                                 115692073
5        134523935  ..T................                                 134523917
5        134805060  ..T................                                 134805078
5        137314123  ..T................                                 137314105
5        137473386  ..T................                                 137473368
5        139647371  ..T................                                 139647389
5        140556196  ..T................                                 140556214
5        145275659  ..T.............T..                                 145275641
5        153748508  ..T................                                 153748526
5        154891421  ..T................                                 154891439
5        155898150  ..T................                                 155898132
5        158364111  ..T................                                 158364129
5        160859626  ..T................                                 160859644
5        172020627  ..T................                                 172020609
5        172920170  ..T................                                 172920188
5        184385006  ..T................                                 184385024
5        185682695  ..T................                                 185682713
5        193832153  ..TG...............                                 193832171
5        197149761  ..T................                                 197149779
5        200111269  ..T................                                 200111251
5        200144541  ..T......T.............                             200144519
5        201322041  ..T................                                 201322023
5        201413635  ..T................                                 201413617
5        202390511  ..T................                                 202390529
5        202902782  ..T................                                 202902800
5        203447850  ..T................                                 203447868
5        204213369  ..T................                                 204213387
5        207298449  ..T................                                 207298467
5        212056922  ..C................                                 212056940
5        214820205  ..T................                                 214820187
5        217300567  ..T.T..............                                 217300585
5        223271950  ..T................                                 223271932
5        224251941  ..T................                                 224251923
5        224265007  ..T................                                 224264989
5        225025633  ..T................                                 225025615
5        227494660  ..T...T............                                 227494678
5        229795247  ..T................                                 229795265
5        230232823  ..T................                                 230232841
5        232615933  ..T.T..............                                 232615951
5        233171149  ..T................                                 233171167
5        238513824  ..T................                                 238513806
5        238810773  ..T................                                 238810755
5        239282871  ..T................                                 239282853
5        241696581  ..T................                                 241696599
5        243845011  ..T................                                 243844993
5        245358974  ..T................                                 245358992
5        246370078  ..T................                                 246370096
5        246571854  ..T...T............                                 246571836
5        246697122  ..T................                                 246697104
5        247738034  ..T................                                 247738016
5        248593985  ..T................                                 248594003
5        252886673  ..T................                                 252886691
5        253765598  ..TA...............                                 253765580
5        255504964  ..T....C...........                                 255504982
5        257321895  ..T................                                 257321877
5        259508178  ..T................                                 259508196
5        268270073  ..T................                                 268270091
5        271637508  ..T..............                                   271637492
5        271835972  ..T................                                 271835990
5        272156617  ..T................                                 272156599
5        276057071  ..T................                                 276057089
5        277939465  ..T................                                 277939483
5        278002943  ..G................                                 278002925
5        278036707  ..T..............                                   278036723
5        278665018  ..G...............                                  278665001
5        279147442  ..T.T..............                                 279147460
5        279910342  ..T................                                 279910324
5        2871791    ..T................                                 2871773
5        3007078    ..T................                                 3007060
5        3715608    ..T................                                 3715626
5        14859913   ..T.T.............A....                             14859891
5        19172689   ..T.T..............                                 19172671
5        24963199   ..T................                                 24963181
5        26784437   ..T....C...........                                 26784419
5        28391275   ..T................                                 28391293
5        42772269   ..T.T..............                                 42772251
5        42861260   ..T...T............                                 42861242
5        47241960   ..T................                                 47241942
5        47429314   ..T.T..............                                 47429296
5        48798764   ..T.T..............                                 48798746
5        54166724   ..T................                                 54166706
5        58592560   ..T................                                 58592542
5        73595578   ..T...T.A...........A..                             73595600
5        75862520   ..T................                                 75862538
5        77622904   ..T................                                 77622922
5        78809616   ..T...T............                                 78809634
5        91237801   ..T................                                 91237819
5        96787841   ..T.............G..                                 96787859
5        100639440  ..T................                                 100639458
5        104070767  ..T................                                 104070749
5        108255501  ..TT...............                                 108255483
5        109794493  ..T............C...                                 109794511
5        114118591  ..T................                                 114118573
5        114898787  ..T................                                 114898805
5        116527127  ..T................                                 116527109
5        138146758  ..T................                                 138146740
5        140440394  ..T................                                 140440412
5        153315857  ..T................                                 153315839
5        153922434  ..T.A..............                                 153922452
5        158062344  ..T.T.T............                                 158062362
5        177635999  ..T................                                 177636017
5        194285221  ..T................                                 194285203
5        194945711  ..T................                                 194945693
5        202424453  ..T................                                 202424471
5        204467430  ..T................                                 204467412
5        207799971  ..T................                                 207799989
5        208969317  ..T.T..............A...                             208969295
5        211252602  ..T................                                 211252620
5        214379614  ..T................                                 214379596
5        221028793  ..T................                                 221028775
5        222335870  ..T................                                 222335888
5        223728904  ..T................                                 223728886
5        224025824  ..C..C.............                                 224025806
5        228019249  ..T...A............                                 228019231
5        228598200  ..C................                                 228598182
5        229573279  ..T................                                 229573297
5        229764488  ..TT...............                                 229764470
5        234303231  ..T................                                 234303249
5        235988709  ..T.T..............                                 235988727
5        240102248  ..T................                                 240102266
5        240199049  ..T................                                 240199067
5        242044027  ..T................                                 242044045
5        243446002  ..T..C............                                  243446019
5        244003960  ..T................                                 244003978
5        268511383  ..T................                                 268511365
5        275375703  ..T................                                 275375721
5        276892631  ..T................                                 276892649
5        279011230  ..T..A.............                                 279011248
5        280843775  ..T................                                 280843793
5        281136905  ..T..C.............                                 281136887
5        283160173  ..C................                                 283160191
5        7858277    ........A......C....                                7858258
5        19135406   ..T...............                                  19135423
5        26526846   ..T................                                 26526864
5        28199641   ..T................                                 28199659
5        28732721   ..T................                                 28732703
5        29557527   ..T..........C.....                                 29557545
5        30419208   ..T............G...                                 30419226
5        30797210   ..T................                                 30797192
5        31294190   ..T....T...........                                 31294172
5        31515361   ..T.................A...                            31515384
5        44043275   ..T..............                                   44043291
5        46710442   ..T................                                 46710424
5        47543285   ..T................                                 47543267
5        48915209   ..T................                                 48915227
5        51891464   ..T.G..............                                 51891482
5        52047486   ..-......G.........                                 52047503
5        58064163   ..T................                                 58064145
5        59547102   ..T................                                 59547120
5        65644581   ..T................                                 65644563
5        75907104   ..T.T..............                                 75907122
5        75917641   ..T................                                 75917623
5        79029252   ..T...TG...........                                 79029270
5        79499464   ..T................                                 79499482
5        81290697   ..T................                                 81290679
5        84730861   ..T................                                 84730879
5        93936880   ..T................                                 93936898
5        101738870  ..TT...............                                 101738888
5        102832909  ..T..A.................                             102832931
5        107560513  ..T..C..................                            107560536
5        108296001  ..T................                                 108295983
5        111955917  ..T................                                 111955899
5        114062311  ..T................                                 114062293
5        119905347  ..T...T............                                 119905365
5        128598769  ..T................                                 128598751
5        132862016  ..T................                                 132862034
5        137479555  ..T.T..............                                 137479573
5        140832497  ..T................                                 140832479
5        154350046  ..T................                                 154350064
5        155649714  ..T................                                 155649732
5        157693005  ..T.T..............                                 157693023
5        165663264  ..T................                                 165663246
5        165944133  ..T..............                                   165944117
5        167523095  ..T................                                 167523077
5        172794311  ..T...T............                                 172794293
5        184942144  ..T...............                                  184942161
5        188912724  ..T................                                 188912706
5        192560364  ..T................                                 192560346
5        197458167  ..T................                                 197458149
5        199357297  ..T................                                 199357315
5        200119705  ..T................                                 200119687
5        202203629  ..TT...............                                 202203611
5        203170679  ..T................                                 203170697
5        204495476  ..T.T..............                                 204495458
5        206486264  ..T................                                 206486246
5        208274800  ..T...........G....                                 208274782
5        210644922  ..T.T....G.A...........                             210644900
5        213212333  ..T................                                 213212315
5        214496457  ..T................                                 214496439
5        214820526  ..TT...............                                 214820544
5        221754103  ..-................                                 221754120
5        225294792  C.T................                                 225294774
5        225454524  ..T................                                 225454506
5        225650619  ..T................                                 225650601
5        228681544  ..T................                                 228681562
5        230943296  ..T................                                 230943278
5        231638332  ..T.T..............                                 231638314
5        231791205  ..T................A..                              231791184
5        232059651  ..T................                                 232059633
5        232337410  ..T...T............                                 232337392
5        232725088  ..T................                                 232725070
5        234129883  ..T................                                 234129901
5        234320696  ..T.T..............                                 234320678
5        236877706  ..T................                                 236877688
5        238917917  ..T........C.......                                 238917935
5        239413164  ..T................                                 239413182
5        241629887  ..T................                                 241629905
5        241943988  ..T................                                 241943970
5        242039621  ..T................                                 242039639
5        245131849  ..T................                                 245131867
5        245611140  ..T.T..............                                 245611158
5        246756638  ..T................                                 246756656
5        247934951  ..T....T...........                                 247934933
5        1498990    ..T................                                 1499008
5        1613664    ..T................                                 1613646
5        4720560    ..T.T..............                                 4720542
5        5777507    ..T................                                 5777489
5        6454092    ..T.T..............                                 6454110
5        12833200   ..T..C.............                                 12833182
5        13723728   ..T................                                 13723746
5        13743425   ..T................                                 13743443
5        14630127   ..T...T............                                 14630109
5        17897966   C.T................                                 17897984
5        18506894   ..T...T................                             18506872
5        26174822   ..T................                                 26174840
5        26302925   ..T.T.T............                                 26302907
5        27286422   ..T................                                 27286440
5        27870064   ..T................                                 27870046
5        28215137   ..T................                                 28215155
5        28219804   ..T...............                                  28219787
5        28354637   ..C................                                 28354655
5        28742293   ..T................                                 28742275
5        30128541   ..T................                                 30128523
5        30357597   ..T................                                 30357579
5        30992350   ..T................                                 30992332
5        32167732   ..T................                                 32167714
5        32251707   ..T...T............                                 32251725
5        32260121   ..TT...C...........                                 32260103
5        44294912   ..T................                                 44294894
5        44871993   ..T................                                 44871975
5        44925363   ..T.T..............                                 44925381
5        46008884   ..C.T..............                                 46008902
5        46668342   ..T................                                 46668360
5        48155346   ..T................                                 48155328
5        48396279   ..T................                                 48396261
5        48488814   ..T................                                 48488832
5        48592623   ..T................                                 48592641
5        49308519   ..T................                                 49308537
5        50101080   ..T................                                 50101098
5        50750065   C.T................                                 50750047
5        52087256   ..T................                                 52087238
5        54850833   ..T.T..............                                 54850851
5        55458130   ..T................                                 55458148
5        56696882   ..T................                                 56696864
5        64996282   ..T................                                 64996300
5        67802573   ..T................                                 67802591
5        69229265   ..T................                                 69229283
5        69726906   ..T................                                 69726924
5        69953353   ..T................                                 69953371
5        74654774   ..T................                                 74654756
5        75835615   ..G................                                 75835633
5        75953354   ..T.T..............                                 75953336
5        75992548   ..T.....G......CT......                             75992526
5        76331906   ..T................                                 76331888
5        77122374   ..T................                                 77122392
5        77345769   ..T................                                 77345751
5        77461442   ..T................                                 77461460
5        78119745   ..T................                                 78119763
5        78127048   ..T................                                 78127066
5        79916896   ..T...T............                                 79916878
5        80444790   ..T................                                 80444808
5        80598516   ..T..C...T.............                             80598494
5        80610155   ..T................                                 80610173
5        81375876   ..T................                                 81375894
5        84498233   ..T................                                 84498251
5        95049252   ..T................                                 95049270
5        95262647   ..T................                                 95262629
5        99052406   ..T................                                 99052388
5        100632698  ..TT...G...........                                 100632680
5        100889070  ..T................                                 100889052
5        101574986  ..T................                                 101574968
5        101599456  ..T................                                 101599474
5        102018385  ..T................                                 102018403
5        102321952  ..T................                                 102321970
5        103954786  ..T................                                 103954768
5        104072175  ..T................                                 104072193
5        104091320  ..T................                                 104091338
5        104356329  ..T................                                 104356311
5        105425656  ..T................                                 105425638
5        106172623  ..T................                                 106172605
5        106925721  ..T..C.............                                 106925739
5        107766185  ..T................                                 107766167
5        110152189  ..T................                                 110152207
5        110272105  ..C............T...                                 110272087
5        110815684  ..T...G............                                 110815702
5        111408634  ..T..C.............                                 111408652
5        111434508  ..T................                                 111434526
5        113926686  ..T................                                 113926668
5        114073965  ..T................                                 114073947
5        114155688  ..T................                                 114155670
5        115038222  ..T................                                 115038240
5        115725509  ..T................                                 115725491
5        132431296  ..T................                                 132431278
5        133015357  ..T................                                 133015375
5        136603336  ..T................                                 136603318
5        137223750  ..T................                                 137223732
5        137319386  ..T................                                 137319404
5        137968828  ..T................                                 137968846
5        140818558  ..T................                                 140818576
5        140974138  ..T................                                 140974120
5        153397140  ..T................                                 153397158
5        153557234  ..T................                                 153557216
5        154082736  ..T................                                 154082754
5        156000332  ..T................                                 156000350
5        157595611  ..T...T............                                 157595629
5        160305286  ..T................                                 160305304
5        162862085  ..T................                                 162862067
5        164251573  ..T................                                 164251591
5        164345466  ..T................                                 164345484
5        166655007  ..T................                                 166655025
5        167156523  .GT................                                 167156505
5        167565551  ..T................                                 167565533
5        169102987  ..T................                                 169103005
5        169631192  ..T................                                 169631210
5        176264730  ..T................                                 176264748
5        183527239  ..T................                                 183527257
5        184036702  ..T................                                 184036720
5        185202403  ..T................                                 185202385
5        185335342  ..T................                                 185335360
5        185937993  ..T................                                 185937975
5        189563854  ..T................                                 189563836
5        190069608  ..T..C.............                                 190069590
5        192326976  ..T.T.TG............A..                             192326954
5        192377943  ..T................                                 192377961
5        192748493  ..T................                                 192748475
5        194787054  ..T.............T..                                 194787036
5        198122338  ..T................                                 198122356
5        199627755  ..T.............G..                                 199627737
5        199651115  ..T................                                 199651133
5        200104943  ..T................                                 200104961
5        200308510  ..T................                                 200308492
5        201131485  ..G................                                 201131503
5        204763522  ..T................                                 204763540
5        206534490  ..T................                                 206534508
5        206629814  ..T...T............                                 206629796
5        207046670  ..T................                                 207046688
5        207356491  ..TTT..............                                 207356473
5        207425988  ..T................                                 207426006
5        207531846  ..T................                                 207531864
5        207633158  ..T................                                 207633176
5        208639928  ..T.....G...........                                208639909
5        208824751  ..T....C...........                                 208824733
5        209757511  ..TA...............                                 209757529
5        209942026  ..T.T..............                                 209942044
5        211975380  ..T..C.............                                 211975398
5        212362112  ..T..C..G..............                             212362090
5        213126048  ..T................                                 213126066
5        213127964  ..T................                                 213127982
5        213281026  ..T................                                 213281008
5        213568328  ..T................                                 213568310
5        214609747  ..T................                                 214609765
5        215181715  ..T................                                 215181697
5        215393278  ..T................                                 215393296
5        215613686  ..T................                                 215613668
5        216268166  ..T................                                 216268148
5        216500162  ..T................                                 216500144
5        217056991  ..T................                                 217057009
5        217738747  ..T................                                 217738765
5        218119452  ..T................                                 218119470
5        218268815  ..T................                                 218268797
5        218272505  ..T.T..............                                 218272523
5        222482106  ..T................                                 222482124
5        223665901  ..T................                                 223665919
5        224198870  ..T................                                 224198888
5        224941728  ..T................                                 224941746
5        225607009  ..T................                                 225607027
5        225814128  ..T................                                 225814146
5        225817824  ..T.............G..                                 225817842
5        225947614  ..C................                                 225947596
5        225959332  ..T................                                 225959314
5        226747079  ..T................                                 226747061
5        228020406  ..T................                                 228020424
5        228717847  ..T................                                 228717865
5        229744021  ..T................                                 229744003
5        229785391  ..T................                                 229785373
5        230152446  ..T................                                 230152428
5        230757306  ..T................                                 230757288
5        230860856  ..T................                                 230860874
5        232091285  ..T................                                 232091303
5        232436223  ..T................                                 232436241
5        232486099  .........T.........                                 232486081
5        232569292  ..T................                                 232569310
5        232773369  ..T................                                 232773387
5        232943886  ..T................                                 232943868
5        233333792  ..T................                                 233333810
5        233821808  ..TT...............                                 233821826
5        233877173  ..T................                                 233877155
5        234657586  ..T................                                 234657568
5        234858767  ..T................                                 234858749
5        235191244  ..T................                                 235191262
5        236829723  ..T....T...........                                 236829705
5        236846543  ..TA...............                                 236846561
5        237796099  ..T................                                 237796081
5        237932231  ..T................                                 237932213
5        238327803  ..TT...............                                 238327785
5        238332720  ..T................                                 238332738
5        238816821  ..T................                                 238816803
5        238906109  ..T................                                 238906127
5        239062843  ..T.T..............                                 239062861
5        239319841  ..T................                                 239319823
5        239994330  ..T................                                 239994312
5        241523022  ..T................                                 241523040
5        242373667  ..T................                                 242373685
5        242374042  ..T................                                 242374024
5        242690372  ..T................                                 242690354
5        243362089  ..T................                                 243362107
5        243640208  ..T................                                 243640226
5        244574440  ..T................                                 244574422
5        245216003  ..T................                                 245215985
5        245258059  ..T................                                 245258077
5        245332113  ..T................                                 245332131
5        245333592  ..T................                                 245333610
5        245389839  ..T................                                 245389857
5        245775883  ..T................                                 245775901
5        245861111  ..T................                                 245861093
5        246149410  ..T................                                 246149428
5        246535927  ..T................                                 246535945
5        246801068  ..T.........A....                                   246801052
5        248258823  ..T................                                 248258841
5        248654411  ..T................                                 248654429
5        250337355  ..T.T..............                                 250337373
5        250926442  ..T................                                 250926460
5        251244407  ..T................                                 251244389
5        251468685  ..T................                                 251468667
5        251718655  ..T................                                 251718673
5        252342502  ..T.T..............                                 252342520
5        254462308  ..T................                                 254462326
5        254548848  ...................                                 254548830
5        255186697  ..T................                                 255186715
5        255652386  ..T................                                 255652368
5        256254732  ..T................                                 256254714
5        257425676  ..T...........G....                                 257425658
5        259374324  ..T................                                 259374306
5        259386627  ..T................                                 259386609
5        265624289  ..T................                                 265624271
5        265719481  ..T....T...........                                 265719499
5        266962502  ..T................                                 266962520
5        269199868  ..T................                                 269199886
5        271563804  ..T.T..............                                 271563786
5        271837192  ..T...T............                                 271837174
5        273595034  ..T................                                 273595016
5        273909512  ..T................                                 273909494
5        274138952  ..T................                                 274138934
5        275333034  ..T................                                 275333016
5        275738441  ..T................                                 275738459
5        275941406  ..T....C...........                                 275941388
5        276538412  ..T...T............                                 276538394
5        277831088  ..T................                                 277831070
5        277915325  ..T................                                 277915307
5        278216113  ..T................                                 278216095
5        280263930  ..T................                                 280263948
5        282914848  ...........A.......                                 282914866
5        283944964  ..TT...............                                 283944982
5        284435450  ..TA..T............                                 284435468
5        5344076    ..T...T............                                 5344094
5        8938474    ..-................                                 8938491
5        15990123   ..T................                                 15990141
5        18578485   ..T.....-............                               18578465
                         \                                            
                         |                                            
                         C
5        24730707   ..T................                                 24730689
5        25222516   ..C................                                 25222534
5        25818850   ..TT...............                                 25818868
5        28482589   ..T................                                 28482607
5        30016074   ..T................                                 30016056
5        31134551   ..T................                                 31134533
5        31565614   ..T................                                 31565596
5        32569562   ..G..C.............                                 32569544
5        36903179   ..T.T..............                                 36903197
5        42147627   ..T................                                 42147645
5        43101247   ..T...........G....                                 43101229
5        45360281   ..T................                                 45360299
5        46991344   ..T................                                 46991326
5        47565135   ..T................                                 47565117
5        48588737   ..T................                                 48588719
5        49354175   ..T..C.............                                 49354193
5        51362194   ..TA...............                                 51362212
5        52452522   ..T................                                 52452504
5        66173822   ..T................                                 66173804
5        67344042   ..T................                                 67344060
5        67649056   ..T...T............                                 67649074
5        67956741   ..T................                                 67956759
5        68385121   ..T..............                                   68385137
5        72326956   ..T................                                 72326938
5        72636206   ..T................                                 72636188
5        72948299   ..T.............G..                                 72948281
5        75243793   ..T................                                 75243775
5        75340227   ..TT...............                                 75340245
5        76268518   ..T................                                 76268536
5        76439894   ..T................                                 76439876
5        76636554   ..T.............G..                                 76636572
5        78131306   ..T.............G..                                 78131288
5        78548277   ..T................                                 78548259
5        81578657   ..T.T..............                                 81578639
5        82328647   ..C................                                 82328629
5        82982169   ..T................                                 82982187
5        83774956   ..T................                                 83774938
5        83788323   ..T................                                 83788341
5        84654946   ..TA...............                                 84654964
5        88065773   ..TT...............                                 88065755
5        101255759  ..T................                                 101255777
5        104383655  ..T................                                 104383637
5        106256190  ..TT...............                                 106256208
5        107547647  ..T................                                 107547629
5        107569259  ..T................                                 107569277
5        109380382  ..T................                                 109380400
5        112432885  ..T.................A...                            112432862
5        114821066  ..T................                                 114821048
5        122459924  ..T................                                 122459906
5        128657228  ..T................                                 128657210
5        132139722  ..T................                                 132139704
5        132166317  ..T................                                 132166299
5        132966434  ..TG...............                                 132966452
5        133459998  ..T................                                 133459980
5        136659837  ..T................                                 136659855
5        137513901  ..T................                                 137513919
5        137572312  ..T................                                 137572330
5        138118577  ..T................                                 138118559
5        140343389  ..T................                                 140343371
5        140590118  ..T................                                 140590100
5        143934372  ..T................                                 143934354
5        147545427  ..T................                                 147545445
5        148498422  ..T...A............                                 148498404
5        151507689  ..T.T.............                                  151507672
5        153582372  ..T................                                 153582354
5        154575382  ..T................                                 154575364
5        156075950  ..T.............G..                                 156075932
5        156550812  ..T................                                 156550830
5        159316966  ..T...T............                                 159316948
5        163250531  ..T................                                 163250549
5        167419645  ..T...........                                      167419658
5        169091358  ..T........A.......                                 169091340
5        171238329  ..T...TG...........                                 171238347
5        172241638  ..T................                                 172241656
5        173196604  ..T.-..............                                 173196621
5        182829431  ..T................                                 182829413
5        184000739  ..TT...............                                 184000757
5        184568875  ..C................                                 184568857
5        184881896  ..TT...............                                 184881878
5        184906257  ..T................                                 184906275
5        185343689  ..T................                                 185343671
5        186296589  ..T................                                 186296571
5        189562663  ..T................                                 189562645
5        190981519  ..T...T............                                 190981501
5        191851114  ..T................                                 191851132
5        193111651  ..T................                                 193111669
5        193862028  ..TT...............                                 193862046
5        201118858  ..T....T...........                                 201118876
5        204776689  ..T................                                 204776707
5        205877805  ..T................                                 205877787
5        206558149  ..T................                                 206558131
5        206794845  ..T................                                 206794827
5        208102373  ..T................                                 208102355
5        209413728  ..T................                                 209413710
5        210342630  ..T................                                 210342648
5        216992443  ..TT...............                                 216992425
5        218318638  ..T................                                 218318620
5        221364459  ..T................                                 221364441
5        223620778  ..T................                                 223620796
5        227656175  ..TT...-...........A..                              227656196
                        \                                             
                        |                                             
                        T
5        234203073  ..T..C.............                                 234203091
5        235212985  ..T................                                 235212967
5        235519632  C.T................                                 235519614
5        236304650  ..T................                                 236304668
5        238010043  ..T................                                 238010025
5        238667581  ..T................                                 238667563
5        239197345  ..T................                                 239197363
5        243625968  ..T................                                 243625950
5        244501163  ..T................                                 244501145
5        244902028  ..T................                                 244902010
5        246137777  ..T............G...                                 246137759
5        247707885  ..T................                                 247707903
5        247937182  ..T.............G.......                            247937205
5        249436959  ..T................                                 249436977
5        250279685  ..T................                                 250279667
5        250325428  ..T................                                 250325446
5        251268797  ..T.T..............                                 251268815
5        251356284  ..T................                                 251356302
5        251411158  ..T..............A..A..T..                          251411133
5        251794419  ..T..A.............                                 251794437
5        252116486  .CT..C.............                                 252116468
5        255426992  ...................                                 255427010
5        255983440  ..T.............G..                                 255983458
5        256996866  ..T...T............                                 256996884
5        271681834  ..T................                                 271681852
5        272214184  ..T.T..............                                 272214202
5        272683813  ..T.T....T............                              272683834
5        274865255  ..T................                                 274865237
5        277573942  ..T.T..............                                 277573960
5        278720964  ..T................                                 278720982
5        280153750  ..T.T...............A..                             280153772
5        1652171    ..T................                                 1652153
5        2317049    ..T................                                 2317067
5        2801950    ..T...T............                                 2801968
5        3326336    ..T....C...........                                 3326318
5        4571917    ..T....C...........                                 4571935
5        4591947    ..T................                                 4591965
5        5402793    ..T................                                 5402811
5        5988176    ..T.T..............                                 5988194
5        6317879    ..T.............G..                                 6317861
5        6395496    ..T................                                 6395514
5        8158149    ..TT...............                                 8158131
5        11684470   ..T................                                 11684488
5        14674933   ..T...T............                                 14674915
5        14736108   ..T................                                 14736090
5        14791730   ..T................                                 14791748
5        15098342   ..T.T...........G..                                 15098360
5        18078350   ..T................                                 18078368
5        18264538   ..T................                                 18264556
5        19412222   ..T.............G......                             19412200
5        19756817   ..T..C.............                                 19756835
5        19957505   ..T.............T..                                 19957487
5        23264321   ..T................                                 23264339
5        24107384   ..T................                                 24107402
5        24758542   ..T.T..............                                 24758524
5        26172049   ..T................                                 26172067
5        26286083   ..T................                                 26286065
5        26874903   ..T................                                 26874885
5        27359054   ..T................                                 27359036
5        29595881   ..T................                                 29595899
5        29852221   ..T................                                 29852239
5        30342822   ..T.T..............                                 30342804
5        31222563   ..T................                                 31222545
5        32973457   ..........CA.......                                 32973475
5        41457827   ..T................                                 41457809
5        41994871   ..T................                                 41994889
5        42126172   ..T................                                 42126190
5        43711306   ..T.T..............                                 43711324
5        45426241   C.T................                                 45426259
5        45477085   ..T................                                 45477067
5        45946101   ..T................                                 45946119
5        46163453   ..T................                                 46163471
5        47005281   ..T................                                 47005263
5        47246140   ..T.............G..                                 47246122
5        47480316   ..T................                                 47480298
5        47605305   ..TT...............                                 47605323
5        48021007   ..T................                                 48021025
5        48537286   ..T................                                 48537304
5        48919268   ..T................                                 48919286
5        49339112   ..T................                                 49339130
5        49346885   ..T................                                 49346867
5        49942193   ..T................                                 49942211
5        50241483   ..TT...............                                 50241465
5        50507351   ..T................                                 50507369
5        51818242   ..T.T..............                                 51818260
5        51820735   ..T................                                 51820753
5        58475669   ..T................                                 58475687
5        59819747   ..T................                                 59819765
5        59867787   ..T................                                 59867769
5        60653895   ..T................                                 60653877
5        60724481   ..T................                                 60724499
5        61138651   ..T................                                 61138669
5        61517762   ..T............G...                                 61517780
5        64701957   ..T................                                 64701939
5        67008911   ..T................                                 67008929
5        67158228   ..T...T............                                 67158246
5        67420626   ..TA...............                                 67420644
5        67888963   ..T...............A....                             67888941
5        68986584   C.T................                                 68986602
5        69426891   ..T................                                 69426909
5        69715465   ..T................                                 69715447
5        70114936   ..T................                                 70114954
5        70697356   ..T................                                 70697374
5        71341949   ..T................                                 71341967
5        72971904   ..T................                                 72971886
5        73064259   ..T...............T..A..                            73064236
5        75202280   ..T................                                 75202298
5        75248227   ..T................                                 75248245
5        75285461   ..T................                                 75285479
5        76860224   .CT................                                 76860242
5        77054180   ..T................                                 77054162
5        77438895   ..T................                                 77438877
5        77547867   ..T................                                 77547849
5        78566207   ..T................                                 78566225
5        78636307   ..T...A............                                 78636325
5        79622752   ..T.T..............                                 79622770
5        79626088   ..T...G............                                 79626106
5        79871252   ..T...T............                                 79871270
5        80126876   ..T................                                 80126894
5        81456437   ..T................                                 81456455
5        82391185   ..T................                                 82391167
5        82714957   ..TA............--C........T..                      82714930
5        82767665   ..T................                                 82767647
5        82774725   ..T.T..............                                 82774743
5        82815880   ..T................                                 82815862
5        83246286   ..T................                                 83246304
5        83414203   ..T................                                 83414221
5        83719593   ..T................                                 83719611
5        84557270   ..T..C.............                                 84557252
5        85587684   ..T................                                 85587666
5        85810084   ..T.T..............                                 85810066
5        86554696   ..T................                                 86554678
5        87277692   ..T................                                 87277674
5        87618997   ..T................                                 87618979
5        91475754   .CT................                                 91475736
5        92078789   ..T................                                 92078807
5        92182299   ..T................                                 92182281
5        92514039   ..T................                                 92514057
5        95697451   ..T................                                 95697469
5        96937975   ..T.T..............                                 96937957
5        99137985   ..T................                                 99137967
5        99652560   ..T................                                 99652578
5        100243652  ..T................                                 100243670
5        100778409  ..T................                                 100778391
5        101936308  ..T....C...........                                 101936290
5        102248875  ..T................                                 102248857
5        102622991  ..T................                                 102622973
5        102777747  ..T...T............                                 102777765
5        102976127  ...................                                 102976109
5        104247030  ..T...T............                                 104247048
5        104566115  ..T................                                 104566133
5        105234882  ..TT...............                                 105234864
5        105921483  ..T................                                 105921465
5        106629287  ..T...T............                                 106629269
5        107638904  ..T.T..............                                 107638922
5        107655801  ..TG...............                                 107655783
5        107771143  ..T...T............                                 107771161
5        108128039  ..T................                                 108128057
5        108336992  ..T................                                 108336974
5        108724762  ..T................                                 108724744
5        109099277  ..T................                                 109099259
5        109258393  ..T................                                 109258375
5        109383842  ..T................                                 109383824
5        110009284  ..T...T............                                 110009302
5        110347577  ..T...T............                                 110347595
5        110748687  ..T................                                 110748669
5        110830298  ..T................                                 110830316
5        110891669  ..TA...............                                 110891687
5        111100337  ..T................                                 111100319
5        111372190  ..T................                                 111372172
5        111598474  ..T................                                 111598492
5        114052357  ..T...T............                                 114052339
5        114847439  ..T................                                 114847421
5        115206503  ..T................                                 115206485
5        115357345  ..T.T..............                                 115357363
5        116206395  ..-................                                 116206378
5        116279550  ..T................                                 116279568
5        116416987  ..T...T............                                 116416969
5        116418336  ..T...T............                                 116418354
5        116465844  ..T................                                 116465862
5        116649833  ..T................                                 116649851
5        117161383  ..T................                                 117161401
5        118663118  ..T................                                 118663100
5        128032923  ..T................                                 128032905
5        129529097  ..TT....................                            129529074
5        129589383  ..T................                                 129589365
5        129851864  ..T................                                 129851882
5        131416222  ....................A...                            131416245
5        131615830  ..T................                                 131615848
5        131776240  ..T................                                 131776258
5        131862847  ..T................                                 131862829
5        133061885  ..T................                                 133061867
5        133110768  ..T................                                 133110786
5        133235935  ..T.....C..............                             133235957
5        133324739  ..T................                                 133324757
5        136560326  ..T................                                 136560344
5        137932147  ..T................                                 137932129
5        138562784  ..TT...............                                 138562766
5        139633385  ..T................                                 139633403
5        139936213  ..T................                                 139936195
5        140378716  ..T................                                 140378734
5        140750108  .GT................                                 140750090
5        150521892  ..T................                                 150521874
5        156197077  ..T...TC...........                                 156197095
5        156482728  ..T................                                 156482710
5        156664833  ..T................                                 156664851
5        157735027  ..T................                                 157735045
5        158229339  ..T................                                 158229321
5        158558994  ..T.T..............                                 158558976
5        160233919  ..T................                                 160233901
5        160492711  ..T................                                 160492693
5        160785753  ..T................                                 160785771
5        160966088  ..T................                                 160966106
5        161207678  ..T................                                 161207696
5        165716938  ..T................                                 165716956
5        166326648  ..T................                                 166326666
5        166433510  ..T.T..............                                 166433528
5        170189721  ..T...T..............                               170189741
5        181648674  ..T................                                 181648656
5        184339707  ..T................                                 184339689
5        184367088  ..T................                                 184367070
5        184492921  ..C................                                 184492939
5        184535547  ..T................                                 184535565
5        185376010  ..T................                                 185375992
5        186267117  ..T................                                 186267135
5        187275122  .AT...T............                                 187275104
5        189170980  ..T...A............                                 189170962
5        189434100  ..T................                                 189434082
5        189440216  ..T........A...............TA.....                  189440181
                                          \                           
                                          |                           
                                         AA
5        190837267  ..T................                                 190837249
5        191138807  ..T................                                 191138825
5        193088567  .GT................                                 193088585
5        193858296  ..T................                                 193858314
5        193881737  ..T................                                 193881719
5        195367127  ..T................                                 195367145
5        195933603  ..T................                                 195933621
5        196376560  ..TT...............                                 196376542
5        197152416  ..T................                                 197152434
5        197171123  ..T................                                 197171105
5        197188416  ..T................                                 197188398
5        199466175  ..T................                                 199466193
5        199503345  G.C................                                 199503327
5        199937486  ..T................                                 199937504
5        200139866  ..T................                                 200139848
5        200363947  ..T................                                 200363929
5        200949840  ..T....C...........                                 200949822
5        201127189  ..T................                                 201127207
5        201568929  ..T................                                 201568911
5        202574924  ..T................                                 202574906
5        202589943  ..T................                                 202589925
5        203081095  ..T................A....                            203081072
5        203179065  ..T.T..............                                 203179083
5        203219320  ..T................                                 203219302
5        205168575  ..T.............G..                                 205168593
5        205440130  G.T................                                 205440112
5        205563638  ..T.T..............                                 205563656
5        205638783  ..T................                                 205638765
5        205922992  ..T................                                 205922974
5        205925020  ..T................                                 205925002
5        205926343  ..T................                                 205926361
5        206069380  ..T................                                 206069362
5        206285716  ..T.............T..                                 206285698
5        207228383  ..T............G...                                 207228401
5        207256846  ..T................                                 207256864
5        207416958  ..T................                                 207416976
5        207609664  ..T...T............                                 207609646
5        208608848  ..T................                                 208608830
5        208670468  ..T................                                 208670450
5        208703739  ..T................                                 208703757
5        209223850  ..T................                                 209223868
5        209670352  ..T................                                 209670370
5        209923260  ..T...T............                                 209923242
5        210700715  ..T.............C..                                 210700733
5        210714775  ..T.T..............                                 210714757
5        210893476  ..T......T.............                             210893498
5        210944998  ..T................                                 210945016
5        211873439  ..T....................                             211873417
5        211979211  ..T.............G..                                 211979193
5        212592461  ..T................                                 212592443
5        212991299  ..T...T............                                 212991317
5        213204781  ..T................                                 213204763
5        213656303  ..T.....G..............                             213656281
5        214842586  ..T................                                 214842604
5        216289183  ..T..C.............                                 216289165
5        216871453  ..T................                                 216871471
5        217509963  ..C................                                 217509945
5        217726150  ..T................                                 217726168
5        218633839  ..T................                                 218633821
5        222068562  ..T................                                 222068580
5        222478879  ..T............G...                                 222478861
5        222543064  ..T...T............                                 222543082
5        222956044  ..T................                                 222956026
5        223706710  ..T................                                 223706728
5        224829838  ..T................                                 224829856
5        225399272  ..TT...............                                 225399254
5        225969009  ..T................                                 225968991
5        225982559  A.T................                                 225982541
5        226059361  ..T................                                 226059379
5        226487416  ..T................                                 226487398
5        226698577  ..T...T............                                 226698559
5        226768688  ..T.T..............                                 226768706
5        227259299  ..T....C...........                                 227259317
5        227722286  ..T................                                 227722304
5        228811049  ..T................                                 228811031
5        229427262  ..TT...............                                 229427280
5        229950759  ..T................                                 229950741
5        231700011  ..T................                                 231700029
5        231929672  ..T................                                 231929690
5        232524314  ..T................                                 232524296
5        236364431  ..T................                                 236364449
5        236737800  ..T.T..............                                 236737782
5        237787299  ..TA...............                                 237787317
5        238099813  ..T................                                 238099795
5        238131529  ..T.T..............                                 238131511
5        238437100  ..T....G...........                                 238437118
5        238477495  ..T................                                 238477513
5        238537220  ..TT...............                                 238537238
5        238573257  ..T................                                 238573239
5        239910841  ..T.TC.............                                 239910823
5        240728438  ..T.T..............                                 240728420
5        240983348  ..T................                                 240983366
5        241472022  ..T................                                 241472004
5        241549146  ..T................                                 241549128
5        241741721  ..TT...............                                 241741703
5        243420062  C.G................                                 243420080
5        243582974  ..T................                                 243582956
5        243703583  ..T................                                 243703565
5        244615626  ..T................                                 244615644
5        244874539  ..T................                                 244874521
5        244976408  ..T.T..............                                 244976390
5        244981933  ..T................                                 244981951
5        244992780  ..T.A.T..T.........A..                              244992759
5        245055857  ..T................                                 245055875
5        245848401  ..T................                                 245848383
5        246108346  ..T................                                 246108364
5        246724849  ..T...T............                                 246724867
5        247717151  ..T.T..............                                 247717169
5        248989069  ..T................                                 248989051
5        249662116  ..T.....A..............                             249662138
5        249755832  ..C................                                 249755850
5        251332078  ..T...T............                                 251332060
5        253471130  .........A.....T...                                 253471148
5        253586723  ..T................                                 253586741
5        254118223  ..T................                                 254118205
5        254388782  ..T................                                 254388764
5        254392979  ..T................                                 254392961
5        254914817  ..T................                                 254914799
5        255686833  ..T.A..............A...                             255686811
5        255818463  ..T....G...........                                 255818445
5        255995416  ..T................                                 255995398
5        257069504  .CTA................A..                             257069526
5        257409763  ..T..C.............                                 257409781
5        257833207  ..T................                                 257833189
5        261950704  ..T................                                 261950686
5        263179677  ..T................                                 263179659
5        265646938  ..T................                                 265646956
5        265648463  ..T.T..............                                 265648445
5        265655470  ..T................                                 265655452
5        268255764  ..G................                                 268255746
5        270688436  ..T................                                 270688454
5        270900666  ..T................                                 270900684
5        270993867  ..T.............T..                                 270993849
5        271064837  ..T................                                 271064819
5        271557955  ..T................                                 271557973
5        271907596  ..T................                                 271907614
5        272126157  ..T................                                 272126175
5        273579176  ..T................                                 273579194
5        274857518  C.T................                                 274857500
5        275117964  ..T................                                 275117982
5        275198627  ..T................                                 275198609
5        275258375  ..T................                                 275258357
5        275771659  ..T.T..............                                 275771677
5        280162916  ..T................                                 280162898
5        280717776  ..T................                                 280717794
5        281082176  ..T...T............                                 281082158
5        281328878  ..T................                                 281328860
5        282036792  ..T..A.............                                 282036810
5        282916934  ..T................                                 282916916
5        284649294  ..TG...C...........                                 284649312
5        51064236   ..T.....G..............                             51064214
5        108718875  ..T.T...C..........A...                             108718853
5        210669574  ..TTT...A...............                            210669597
5        225858018  ..T...............                                  225858001
5        277349179  ..T.TG.................                             277349201
5        210133639  ..T.A......C...T......                              210133618
5        13196017   ..T...............                                  13196000
5        209421444  ..TT..................                              209421423
5        63452839   ..T...............                                  63452822
5        70914763   ..TT.C...A.........                                 70914781
5        202032954  ..T................                                 202032936
5        203335007  ..T...............                                  203334990
5        209865276  ..T....................                             209865254
5        218333838  ..-........C...........                             218333859
5        228710515  ..T.....C..............                             228710493
5        258751216  ..C.............G...                                258751197
5        62109520   ..T.................A..                             62109498
5        84543133   ..T..............                                   84543149
5        89195259   ..TAT..................                             89195281
5        113461521  ..T................                                 113461503
5        281531947  ..T.T.T..............                               281531967
5        46329077   ..TT................A..                             46329055
5        98087456   ..T......T.............                             98087434
5        106896825  ..T................                                 106896807
5        108214236  ..T.T..C............                                108214255
5        112005696  ..T................                                 112005714
5        157978483  ..T...............                                  157978500
5        183429057  ..TT...............                                 183429075
5        205731014  ..T.T......................                         205731041
                                           \                          
                                           |                          
                                           T
5        207852763  ..T................C...                             207852741
5        215908400  ..T....................                             215908422
5        225702680  ..T................A...                             225702702
5        238515355  ..T.T............                                   238515339
5        273685890  ..T................                                 273685872
5        284450244  ..T...............                                  284450261
5        284484380  ..T...............                                  284484397
5        13185080   ..T..C..................                            13185103
5        85426597   ..T................                                 85426579
5        124968787  ..T..........G.....                                 124968769
5        135833139  ..TG..A......G.....                                 135833121
5        166837807  ..T................                                 166837789
5        209964510  ..T.................                                209964491
5        222604108  ..T................                                 222604090
5        272848324  ..T..........G.........                             272848346
5        280610510  ..T.....A.C.............                            280610487
5        8422105    ..T.....A..............                             8422127
5        8467893    ...A.............                                   8467909
5        13504700   ..T................                                 13504682
5        30252216   ..T................                                 30252234
5        31183692   ..T................                                 31183710
5        40835588   ..T..................                               40835608
5        42121222   ..T...............                                  42121205
5        46566677   ..T................                                 46566695
5        102210389  ..T.....A...........A..                             102210411
5        102428775  ..T................                                 102428757
5        111204023  ..T...............A....                             111204001
5        133653360  ..T...............                                  133653377
5        138711243  ..T...............                                  138711226
5        148346951  ..T................                                 148346933
5        165066338  ..T.....A..............                             165066316
5        196342975  ..T................                                 196342957
5        198260606  ..T...A............                                 198260624
5        202392912  ..T.-..............                                 202392929
5        210059424  ..T..............                                   210059440
5        220300601  ..T....G...........                                 220300619
5        225983080  ..C................                                 225983098
5        226101656  ..T.................A.......                        226101628
                                            \                         
                                            |                         
                                            G
5        241643032  ..T................                                 241643014
5        244072262  ..................-A.......G..                      244072290
5        245927378  ..T.T...............A..                             245927400
5        258663204  ..T...............                                  258663221
5        272270496  ..T................                                 272270478
5        284200508  ..T................                                 284200490
5        2305894    ..T............T..                                  2305877
5        3152778    ...................                                 3152760
5        14846955   ..T................                                 14846937
5        22385459   ..T...............                                  22385476
5        25365402   ..T.............G..                                 25365420
5        28824631   ..C.....G..A........A.......                        28824602
                                          \                           
                                          |                           
                                         AT
5        29982148   ..T....C..........-........                         29982123
5        31156560   ..T................                                 31156578
5        41865846   ..T...............                                  41865863
5        48718590   ..T................                                 48718572
5        60319323   ..T................                                 60319305
5        69388136   ..T...............                                  69388153
5        75846748   ..T...T.............A..                             75846726
5        79841827   ..T.................A..                             79841849
5        111012342  ..T...............                                  111012325
5        120823906  ..T...............                                  120823923
5        133125384  ..T...........C....                                 133125366
5        140645510  ..T....T.......T..-A.A......                        140645536
5        140657028  ..T....................                             140657006
5        159816580  ..T................                                 159816562
5        164518226  ..T.....A..............                             164518204
5        186238371  ..................                                  186238388
5        187274497  ..T................T...                             187274519
5        203157364  ..T...A............                                 203157346
5        203873061  ..T...............                                  203873078
5        206625351  ..T...............                                  206625368
5        208610276  ..T...................                              208610255
5        209967711  ..T...............                                  209967694
5        213156213  ..T...............                                  213156196
5        215098982  ..T.....AT.............                             215098960
5        216240356  ..T....................                             216240378
5        225114930  ..T.T..................                             225114908
5        225381476  ..T...............                                  225381459
5        226230658  ..T...............                                  226230675
5        229756198  ..T....................                             229756220
5        258365911  ..T................                                 258365893
5        258552319  ..T...............                                  258552302
5        270780012  ..T...............                                  270779995
5        270976420  ..T.................A...                            270976443
5        2311961    ..T........A.......                                 2311943
5        5314981    ..T...............                                  5314964
5        26743197   ..T...............                                  26743214
5        102413580  ..T.....A...........A..                             102413558
5        156222188  ..T..............G....                              156222167
5        184518632  ..T.A..C..........                                  184518615
5        209940248  ..T.....A..............                             209940226
5        212444865  ..T.....ATA.......                                  212444882
5        221198278  ..T....................                             221198256
5        222536298  ..T...............                                  222536281
5        224641814  ..T................                                 224641832
5        224883807  ..T...............                                  224883790
5        235065459  ..T.T.TC..........                                  235065476
5        238534766  ..T................                                 238534748
5        248425839  ..T................                                 248425857
5        253458639  ..T...............                                  253458656
5        255855949  ..T...............                                  255855932
5        258473208  ..T............T.......                             258473186
5        277490306  ..T...............                                  277490289
5        279509300  ..T.....C........                                   279509284
5        1530660    ..T............C.....                               1530640
5        1900802    ..T.A..............                                 1900784
5        6802985    ..T...............                                  6803002
5        13643149   ..T...............                                  13643166
5        18875640   ..T.T..............                                 18875658
5        20326828   ..C.....CA.............                             20326806
5        28745569   ..G................                                 28745587
5        35320116   ..T.....A.............                              35320137
5        44000925   ..T................                                 44000943
5        51826532   ..TT....G..............                             51826554
5        68457719   .GTT.......C...........                             68457741
5        74320611   ..T................                                 74320593
5        77209383   ..T................                                 77209401
5        82418840   ..T...............                                  82418857
5        84265751   ..T.T..............                                 84265733
5        98507046   ..T...................                              98507068
                                     \                                
                                     |                                
                                     C
5        102857241  ..T................                                 102857223
5        103712313  ..T.....AT.............                             103712335
5        106869605  ..T................                                 106869587
5        111065473  ..T................                                 111065455
5        123594185  ..-........A.....                                   123594170
5        132623892  ..T................                                 132623910
5        133353527  ..T................                                 133353545
5        136109327  ..T..A.............                                 136109309
5        139015578  ..T..............                                   139015562
5        162933195  ..T..C..AT.............                             162933173
5        169646981  ..T.................                                169646962
5        169931515  .......T...........                                 169931533
5        173870981  ..T...T.AT.......A....                              173870960
5        186745077  ..TT..T............A..                              186745056
5        187436346  ..T...............                                  187436363
5        194685445  ..T................                                 194685427
5        199610742  ..T................                                 199610760
5        202466005  ..T....C...............                             202466027
5        204681676  ..T...............                                  204681693
5        205295583  ..T................                                 205295601
5        206777330  ..T................                                 206777348
5        207804740  ..T................                                 207804722
5        231409435  ..T.............T..                                 231409453
5        235285767  ..TT...................                             235285789
5        238638558  ..T...T............A....                            238638581
5        240198575  ..T...............                                  240198558
5        241106389  .GT................                                 241106407
5        242501890  .AG................                                 242501872
5        243343586  ..T................                                 243343604
5        257767506  ..T................                                 257767488
5        268295670  ..TA....A..............                             268295648
5        278436383  ..T...............                                  278436366
5        284338711  ..T................                                 284338693
5        7171522    ..T...............                                  7171539
5        7882367    ..T.....A........C.A...                             7882345
5        12506780   ..T................                                 12506762
5        15911560   ..T....................                             15911582
5        25302258   A.TT...................                             25302236
5        30739370   ..T...............                                  30739353
5        43909173   ..T...............                                  43909156
5        47018220   ..T...............                                  47018203
5        48942572   ..C....................                             48942550
5        53542163   ..T...............                                  53542146
5        68008183   ..T....................                             68008161
5        84862554   ..T...............                                  84862571
5        96762309   ..T................                                 96762327
5        102109369  ..T....................                             102109347
5        103859520  ..T...................                              103859499
5        104673737  ..T.T.............                                  104673720
5        110099515  ..T.T.............                                  110099498
5        127354933  ..T...............A....                             127354955
5        127523465  ..T.................A...                            127523488
5        128270220  ..T.....A..............                             128270242
5        131816919  ..T...............                                  131816936
5        132493925  ..T...T.C..............                             132493947
5        137484265  ..T...............                                  137484282
5        145469164  ..T...............                                  145469147
5        149679924  ..T....................                             149679946
5        152048988  ..T.....A..............T..                          152048963
5        159387129  ..T....................                             159387151
5        166644957  ..T...............                                  166644940
5        170921703  ..TG..............                                  170921686
5        175305014  ..T...............                                  175304997
5        181355356  ..T...............                                  181355373
5        184887816  ..T.....A..A...........                             184887794
5        193762635  ..T.....A.A............                             193762657
5        198252523  ..T.............T..A...                             198252545
5        200370089  ..T.T.............                                  200370106
5        201298197  .G.A..AG...C........A.G..-T......                   201298228
5        201728596  ..T...............                                  201728579
5        202778492  ..T..........C.....                                 202778474
5        202888714  ..T...............                                  202888697
5        207373109  C.T................A..                              207373088
5        211454289  ..T...............                                  211454272
5        213000649  ..T..............                                   213000665
5        213051545  ..T...............                                  213051562
5        213387425  ..T...............                                  213387408
5        215466474  ..T...............                                  215466491
5        235509109  C.T................A...                             235509087
5        242789895  ..T................C...                             242789873
5        243401020  ..T...............                                  243401003
5        243800910  .......................                             243800934
                     \                                                
                     |                                                
                    AT
5        246989403  ..T..............                                   246989419
5        256404620  ..T....CC..........                                 256404602
5        265091672  ..T....................                             265091650
5        270585899  ..T...............                                  270585882
5        4708575    ..T..............                                   4708591
5        6210623    ..-.T..................                             6210602
5        26050652   ..T...............                                  26050669
5        27056732   ..T................A..                              27056753
5        38601193   ..TT..T....C...C...A...                             38601171
5        40884584   ..T...G............                                 40884602
5        42577831   C.T..C...G........                                  42577814
5        43196342   ..T...............                                  43196359
5        43425525   ..G.....AG.............                             43425503
5        50082969   ..T.T.............                                  50082986
5        52248849   ..T................                                 52248831
5        52910715   ..T................                                 52910697
5        68517091   ..T................                                 68517109
5        76211987   ..T...T...........                                  76211970
5        77589933   ..T.T..............                                 77589915
5        77862731   ..T............G..                                  77862714
5        78222124   ..T....C...........                                 78222142
5        79507364   ..TT..............                                  79507347
5        81978565   ..T.T............AA....                             81978587
5        86664922   ..T................                                 86664940
5        99046611   ..T.T..............                                 99046629
5        100210483  ..T....T...........                                 100210501
5        100264532  ..T.T.............                                  100264549
5        104849540  ..T....C...........                                 104849558
5        106845995  G.T................                                 106846013
5        108992110  ..G..............A.A....                            108992133
5        109139017  ..C.....A...........                                109138998
5        109276285  ..T...............                                  109276268
5        124810545  ..T................                                 124810563
5        134010667  ..T.G..............                                 134010649
5        137229769  ..T........A.G.G.......                             137229747
5        137339206  ..T.T.......C......A..                              137339185
5        141562783  ..CT....................                            141562809
                                      \                               
                                      |                               
                                    AAG
5        167149220  ..T...............                                  167149203
5        171877300  ..T...T............                                 171877282
5        190776320  ..T...............                                  190776337
5        192371566  ..T................                                 192371584
5        194004045  ..T..CT............                                 194004063
5        195179118  ..T................                                 195179100
5        196627995  ..T.T..............A..                              196628016
5        202424590  ..T...............                                  202424573
5        203748947  ..T...............                                  203748964
5        205223726  ..TA...............                                 205223744
5        206258225  ..T................                                 206258207
5        206956386  ..T...............                                  206956369
5        207112970  ..T................A...                             207112948
5        208599674  ..T................                                 208599656
5        208667423  ..T.T..............                                 208667405
5        212022065  ..T................                                 212022083
5        214772312  ..TT....A...........A..                             214772334
5        216426933  ..T....C...........                                 216426915
5        218031303  ..T...T............                                 218031285
5        218406492  ..T................                                 218406510
5        224899482  ..T.T.............                                  224899499
5        232148099  ..T................                                 232148117
5        232664440  ..T..............-AT.......                         232664415
5        239195406  ..TT...............                                 239195424
5        239747671  ..T.............                                    239747686
5        242707091  C.T...............                                  242707074
5        248794198  ..T...............                                  248794181
5        251322344  ..T...............                                  251322361
5        255851109  ..T.T..............                                 255851127
5        273584584  ..T..C.............A..                              273584563
5        275402670  ..T..............                                   275402654
5        278316183  ..T............G...                                 278316165
5        282111159  ..T...T...........A...-.......                      282111187
5        236865576  ..T.........................                        236865605
                                          \                           
                                          |                           
                                         AT
5        256758644  ..T........A..........-.......                      256758672
5        5914401    ..T......T..........                                5914382
5        240899746  ..T..........G.......                               240899726
5        259654764  ..T................                                 259654746
5        138302626  ..TT.............                                   138302610
5        183533596  ..T...T............                                 183533614
5        226759191  ..T................                                 226759173
5        110894517  ..T.T..............                                 110894499
5        217950095  ..T................A...                             217950117
5        258909037  ..T................                                 258909055
5        41753018   ..T................                                 41753036
5        63985088   ..T................                                 63985070
5        70832914   ..T................                                 70832932
5        108794212  ..T................                                 108794194
5        156283261  ..T................                                 156283279
5        157357060  ..T...T............                                 157357042
5        196767786  ..T................                                 196767804
5        218495186  C.TT.................A.........                     218495217
                                         \                            
                                         |                            
                                         A
5        273670244  ..T......A..C......                                 273670226
5        7513676    ..T................                                 7513694
5        224939109  ..-................                                 224939126
5        7052134    ..T.............G.....                              7052113
5        29428285   ..T..............                                   29428269
5        48120141   ..T................                                 48120159
5        84126732   ..T............T..-........                         84126757
5        113010922  ..T..............C..........                        113010893
                                          \                           
                                          |                           
                                         AT
5        114844632  ..T................                                 114844650
5        114867467  ..T................                                 114867449
5        138719691  ..T.T............                                   138719707
5        167068231  ..T................                                 167068249
5        214190319  ..T................                                 214190337
5        218402333  ..T................A..                              218402312
5        245700625  ..T..............                                   245700641
5        30679891   ..T................                                 30679873
5        32187202   ..T................                                 32187184
5        48117700   ..T................A..                              48117679
5        49718070   ..T........A.......                                 49718088
5        60193777   ..T................                                 60193759
5        81584464   ..T................                                 81584446
5        100088030  ..T....................                             100088008
5        135094296  ..CA............T......                             135094318
5        165757909  ..T..............                                   165757893
5        187514089  ....T..............                                 187514071
5        224834102  ..T..............                                   224834086
5        228423815  ..T.....A..............                             228423837
5        231610439  ..T..............                                   231610423
5        247517374  ..T..............                                   247517390
5        248426826  ..T................                                 248426808
5        265233542  ..T...............                                  265233559
5        275348160  ..T.........................                        275348131
                                           \                          
                                           |                          
                                          TG
5        277579518  A.T................                                 277579500
5        29692150   ..T..............                                   29692134
5        33850698   ..T...............                                  33850715
5        46974429   ..TA...............A...                             46974451
5        114700588  ..T...A...........                                  114700605
5        116429683  ..T..............                                   116429699
5        155120979  ..T................                                 155120961
5        164299675  ..TT....G..A..........-.....                        164299649
5        167888147  ..T.....A...........                                167888166
5        193544820  C.T................                                 193544838
5        196823117  ..T...............A....                             196823094
                    \           \                                     
                    |           |                                     
                    TT          T
5        205181532  ..T...............                                  205181515
5        207302723  ..C....................                             207302701
5        208819365  ..T................                                 208819383
5        209427630  ..T..............                                   209427614
5        213733669  ..TT................T..                             213733647
5        228151871  ..T..............                                   228151855
5        240802043  ..T...............                                  240802026
5        243305223  ..T...T............                                 243305205
5        247610197  ..T..............                                   247610213
5        249736382  ..T...............A....                             249736360
5        265546491  ..T.T...........                                    265546506
5        5440183    ..T............G...                                 5440165
5        14095094   ..T...G.A..A...........                             14095116
5        18334789   ..-................                                 18334772
5        27147353   ..T................                                 27147335
5        29754523   ..T..C.............                                 29754541
5        56693593   ..T...T............                                 56693575
5        64849938   ..T................                                 64849956
5        65994781   ..T.T......................                         65994808
                                          \                           
                                          |                           
                                          T
5        74241721   .................                                   74241737
5        95983571   ..T.....A................                           95983547
5        116027765  ..T................                                 116027783
5        135833912  ..T................                                 135833894
5        146279749  ..T..............                                   146279733
5        164798312  ..T.....A..............                             164798290
5        166609356  ..T................                                 166609374
5        166715900  ..T........T...........                             166715922
5        167446419  ..T................                                 167446437
5        168769426  ..T............G.......T....                        168769397
                                       \                              
                                       |                              
                                      AA
5        189268866  ..T..............                                   189268882
5        196687758  ..T................                                 196687776
5        198077306  ..TA...............                                 198077324
5        202829746  ..T................                                 202829764
5        202997119  ..T................                                 202997101
5        203332628  ..T...T............                                 203332610
5        211270982  ..-.T..............                                 211270965
5        215215835  ..T..............                                   215215851
5        217361183  ..G...T............                                 217361165
5        229878711  ..T..............                                   229878727
5        236035597  ..T...T............                                 236035579
5        236978919  ..T.............G.A....                             236978941
5        245585849  ..T.............                                    245585834
5        257057759  ..T..............                                   257057743
5        266107168  ..T................A...                             266107146
5        283729394  ..T...T............                                 283729412
5        3243980    ..T.....AT...G.............                         3244008
                                          \                           
                                          |                           
                                         TT
5        4392200    ..T..............                                   4392216
5        6867298    ..T.....A......................                     6867331
                                          \    \                      
                                          |    |                      
                                         GT    C
5        13346336   ..T.....A..C.................                       13346306
                                          \                           
                                          |                           
                                         AT
5        14237622   ..T..............                                   14237606
5        14558666   ..T..................                               14558686
5        15705277   ..TT....C..............                             15705299
5        47411280   ..T............                                     47411294
5        49314377   ..T...T............                                 49314395
5        65080489   ..T..............                                   65080505
5        75452577   ..T................                                 75452595
5        82449061   ..-..............                                   82449046
5        91745693   ..T...............                                  91745710
5        98909854   ..T..............                                   98909870
5        107753759  ..T.A.............                                  107753776
5        112700490  ..T........A.......                                 112700472
5        136833853  ..T..............                                   136833837
5        153235737  ..T.................T.......                        153235766
                                          \                           
                                          |                           
                                         AT
5        169842966  ..-...............                                  169842950
5        175680800  ..T......................G..                        175680771
                                     \                                
                                     |                                
                                    GC
5        177959149  ..-................                                 177959132
5        181263738  ..T.T...C..................                         181263766
                                          \                           
                                          |                           
                                         GT
5        202313381  ..T...............                                  202313398
5        203124041  ..T.T..............                                 203124023
5        204842283  ..TTG..................                             204842261
5        211538576  ..T...................-.....                        211538602
5        212873736  ..T...................                              212873715
5        212932566  ..T...............                                  212932549
5        214807681  ..T..............                                   214807697
5        221568766  ..T..................                               221568786
5        222413693  ..T.............                                    222413708
5        225045207  ..C................                                 225045189
5        227514191  ..T................                                 227514209
5        242200746  ..T...T....T.C.....                                 242200728
5        243275831  ..T.A.......CT.....                                 243275849
5        243351681  ..T..........-.............                         243351708
                                          \                           
                                          |                           
                                         CT
5        246788706  ..TT..G................                             246788684
5        247031047  ..T.T............                                   247031063
5        256852423  ..T..............A....                              256852444
5        257890503  ..T...............C...                              257890482
5        274858675  ..T.............T..                                 274858693
5        281454232  ..T....................                             281454254
5        283160956  ..G..C...............                               283160936
5        12797733   ..T...............T....                             12797755
5        22324034   ..T...A...............                              22324013
5        23323440   ..T........................                         23323468
                                          \                           
                                          |                           
                                         TT
5        29167852   ..T................                                 29167834
5        42848049   ..T..............                                   42848065
5        44536720   ..T................                                 44536702
5        63710495   C.T.....A..............                             63710473
5        64542068   ..T..C.............                                 64542086
5        64583196   ..T................A..                              64583175
5        77216937   ..T....T...........                                 77216955
5        77415191   ..T................                                 77415173
5        84664618   ..T................                                 84664636
5        84705458   ..TT...............                                 84705440
5        87157409   ..TT..T..............T.....T..                      87157378
                                       \                              
                                       |                              
                                      GA
5        93286565   ........A.........                                  93286548
5        105431429  ..T................                                 105431411
5        111614438  ..T.............                                    111614423
5        119003280  ..T...............-.A......                         119003305
5        137960934  ..T...T............                                 137960916
5        138005470  ..T................                                 138005488
5        151040291  ..T..A.............                                 151040309
5        161602548  ..T..............                                   161602564
5        163872067  ..-...............                                  163872051
5        165580454  ..-................                                 165580437
5        168812361  ..T................                                 168812379
5        183424392  ..T..............                                   183424408
5        188236140  ..T.............                                    188236155
5        191213467  ..T................                                 191213449
5        196561840  ..T..............                                   196561856
5        208106841  G.T................                                 208106859
5        211051198  ..T.....A.............                              211051219
5        215271491  ..T.....A..............                             215271513
5        226896880  ..T................A...                             226896902
5        228543580  ..T.G...........                                    228543595
5        229287241  ..T...T..T...C.....                                 229287223
5        232946311  ..T................                                 232946329
5        234315661  ..T................                                 234315679
5        241869551  ..T................                                 241869533
5        244244842  ..T.T..................                             244244820
5        255484390  ..T.............                                    255484375
5        276998437  ..T.....C.....................                      276998406
                                          \                           
                                          |                           
                                         AT
5        283996980  ..T....C...........                                 283996998
5        79365      ..T...........C..                                   79349
5        3914349    ..T....C...........                                 3914331
5        14251940   ..T.....AT........-.......                          14251916
5        22724491   ..T................                                 22724473
5        26006338   ..T..................                               26006318
5        28577106   ..TT.CT..........A....                              28577127
5        36200608   ..T...T................                             36200630
5        36252498   ..T................                                 36252516
5        42127287   ..T......T.............                             42127265
5        43553138   ..T..............                                   43553154
5        43659485   ..T.T..............                                 43659503
5        44787730   ..T................                                 44787712
5        46859675   ..TTG..T...........A..                              46859696
5        48702207   ..T..............                                   48702191
5        48894142   ..T................A..                              48894121
5        52191093   ..T.T............                                   52191109
5        55034998   ..T.....CT...G......                                55034979
5        63124116   ..C..............                                   63124100
5        68800686   ..T..............                                   68800670
5        76898205   ..TT..................T.A.....                      76898175
                                     \                                
                                     |                                
                                     T
5        91258997   ..T................A..                              91259018
5        96098333   ..T..............                                   96098317
5        106034114  C.T................                                 106034132
5        106280313  ..T...........G..                                   106280297
5        107295631  ..T....................                             107295653
5        109845325  ..T..............                                   109845309
5        111203305  ..T..............                                   111203289
5        112136596  ..T...........                                      112136583
5        114344244  ..G..............                                   114344260
5        116456256  ..T...................                              116456277
5        128821933  ..T................                                 128821951
5        132439495  ..T.T..............                                 132439477
5        132924303  ..T..................                               132924323
5        133153345  ..T..............                                   133153361
5        133921390  ..T....T...........                                 133921408
5        137356345  ..T......T...........                               137356325
5        139043196  ....T............                                   139043180
5        140463279  ..T........T...........                             140463257
5        140990030  ..T...................                              140990051
5        141319352  ..T.........................A..                     141319384
                                          \                           
                                          |                           
                                         AT
5        156133716  ..T...T...............-....T...                     156133745
5        156968874  ..T................                                 156968856
5        159244476  ..T..............                                   159244492
5        162679796  ..T................                                 162679778
5        176365615  ..TT...........G.....                               176365595
5        177283792  ..T........A............G.....                      177283823
                                         \                            
                                         |                            
                                        CT
5        182539869  G.T....................                             182539847
5        183519673  ..T................                                 183519655
5        186086127  ..T..............                                   186086111
5        201743813  ..T..A.............A..                              201743834
5        209052412  ..T...............                                  209052395
5        209944429  ..T.............                                    209944414
5        211033791  ..T........C...........                             211033813
5        212671640  ..T................                                 212671622
5        212875421  ..T................                                 212875439
5        213236139  ..T...................-.....                        213236165
5        215101505  C.T..............                                   215101521
5        226680174  ..T...T................                             226680196
5        230864110  ..T..............                                   230864094
5        233480212  ..T..............-.........T...                     233480183
5        235818500  ..T..............                                   235818484
5        238630754  ..T.T..............                                 238630772
5        241746391  ..T.T............                                   241746375
5        242300185  .................                                   242300201
5        245368288  ..T..............                                   245368272
5        245408937  .GGG...GC..............                             245408915
5        246047213  ..T....G...........                                 246047231
5        247140143  ..T...............A........G...                     247140111
                                          \                           
                                          |                           
                                         AT
5        247982443  ..T..................                               247982423
5        248335311  ..T...................-.....                        248335285
5        250861197  ..T...T............                                 250861215
5        252938783  ..T..............                                   252938767
5        257965883  ..TT.CG............A..                              257965904
5        258231553  ..T....G.A........-.A......T..                      258231581
5        258952163  ..T...T.A............                               258952183
5        265238066  ..T.A..............                                 265238084
5        272310002  ..T..............                                   272310018
5        274721689  ..T..............                                   274721673
5        275752634  ..T..............                                   275752650
5        278503823  ..T...T...........                                  278503840
5        233717279  ..T.-..............                                 233717262
5        51059939   ..T....................                             51059917
5        214752074  ..-................                                 214752057
5        265597530  ..T.....C..........                                 265597512
5        76357425   ..T................                                 76357443
5        103857122  ..T.T..............                                 103857140
5        247148118  ..T...A...........                                  247148101
5        284997826  ..T................                                 284997844
5        28112436   ..T................A....G.....                      28112405
                                         \                            
                                         |                            
                                        CT
5        46629625   ..T..................                               46629605
5        57569055   G.T........................                         57569027
                                          \                           
                                          |                           
                                         GT
5        77354171   G.T..................                               77354191
5        116032366  ..T...........T........                             116032344
5        139579314  ..T................                                 139579296
5        156923357  ..T..................                               156923337
5        215103080  ..T..................                               215103060
5        242187003  ..C...AG...............                             242186981
5        64495485   ..T..............                                   64495469
5        75027025   ..T...............-........                         75027050
5        111047828  ..T........A.......                                 111047810
5        139268860  ..C...A............                                 139268878
5        166917378  CAC.........................                        166917407
                                          \                           
                                          |                           
                                         GT
5        214566064  .CT....................                             214566042
5        245180195  ..C...................                              245180174
5        8667459    ..T...................                              8667480
5        14281674   ..T...T...........A........                         14281702
                                          \                           
                                          |                           
                                         TT
5        68832946   ..T................                                 68832964
5        155495200  ..T................                                 155495218
5        172633885  ..T.T.............                                  172633868
5        234973804  ..T...T............A.......                         234973832
                                          \                           
                                          |                           
                                         CT
5        247466009  ..T................                                 247466027
5        26334907   -C...........C.....                                 26334890
5        33481947   ACT.............C..A..-....T...                     33481918
5        46861769   ..T..................                               46861749
5        47360033   ..T...T...........A..                               47360053
5        89267273   ..T.T......................                         89267245
                                          \                           
                                          |                           
                                         CT
5        113750166  ..T................                                 113750148
5        153893321  ..C..................                               153893341
5        283380120  C.-................                                 283380137
5        44537039   ..T...T..............                               44537019
5        46641457   ..T........C.......A...                             46641479
5        51968842   ..T............G..                                  51968825
5        52977093   ..T...T.............                                52977074
5        63707824   ..T................                                 63707842
5        82495451   ..T................                                 82495469
5        99284466   G.T.T..............A..                              99284445
5        102872278  .CT................T..                              102872299
5        140886896  ..T.............C.....                              140886875
5        159516857  ..T.T.T.G....C....                                  159516874
5        165147895  ..T..C..AA........-......G.T...                     165147866
5        196974354  ..T...........T......                               196974374
5        203567188  ..T............                                     203567174
5        206252280  ..T................                                 206252298
5        211927236  ..T.............                                    211927251
5        223294504  ..T..C...............                               223294524
5        231680916  ..T.....C............                               231680936
5        251929377  ..T................                                 251929395
5        267538315  ..T...T............                                 267538297
5        44161594   ..T.T..............                                 44161576
5        82885635   ..T................                                 82885653
5        100029083  ..T.T................                               100029103
5        114515612  ..T.T..............A....A.....                      114515643
                                         \                            
                                         |                            
                                        CT
5        123378241  ..T....................                             123378219
5        141665506  ..T.....C..A........                                141665487
5        150260594  ..TT..T..............                               150260574
5        152529657  ..T................                                 152529675
5        158591325  ..T..............                                   158591309
5        160398567  ..T.T...........G......                             160398589
5        169395660  ..T..................                               169395680
5        199625052  ..TT.......T.......                                 199625070
5        200459066  ..T.............                                    200459081
5        208833985  ..T...........G......                               208833965
5        213570580  ..-.T..............                                 213570563
5        219080642  ..T...T.A..A....G...A......T...                     219080674
                                          \                           
                                          |                           
                                         AT
5        229189055  ..T.............                                    229189040
5        235535552  ..T..............                                   235535536
5        241766884  ..-................                                 241766901
5        244007354  ..T..................                               244007334
5        247316314  ..T...............                                  247316331
5        251300301  ..T..................                               251300281
5        256918486  ..-................                                 256918503
5        269799230  ..T................                                 269799248
5        273942521  ..T....C...........                                 273942503
5        5225095    ..T..............C...                               5225115
5        36810968   ..T................                                 36810986
5        41138405   ..T.....G..................                         41138377
                                          \                           
                                          |                           
                                         GT
5        41149128   ..T..............G.A...                             41149106
5        41867955   ..T................A..                              41867934
5        48086972   ...........A........                                48086953
5        79030790   ..T.....A.C...........                              79030769
5        104577825  ..T...............                                  104577808
5        107816296  ..T................A..                              107816275
5        113594137  ..T................                                 113594119
5        131766527  ..T.T............                                   131766543
5        135619179  ..T...............A...                              135619200
5        140780385  ..T.............                                    140780400
5        166732514  ..T................                                 166732496
5        167447747  ..T.T..............                                 167447729
5        174448353  ..TG...............T...                             174448375
5        196853333  ..T.....G...G.....                                  196853350
5        199575911  ..T................                                 199575929
5        201370116  ..T........................                         201370088
                                          \                           
                                          |                           
                                         CT
5        234529520  ..T................                                 234529502
5        240271991  ..-.T..............                                 240272008
5        246983356  ..TT.................                               246983336
5        248391129  ..T.............                                    248391144
5        252219438  ..T.A...............                                252219457
5        258470700  ..T...............T....                             258470678
5        267505371  ..G................A..G.......                      267505340
                                         \                            
                                         |                            
                                        CT
5        267866053  ..T...........G....                                 267866035
5        271016734  ..T....G...........                                 271016716
5        273367274  ..T................                                 273367292
5        101620721  ..T................                                 101620703
5        54406088   ..TA...............                                 54406070
5        67766070   ..T...................-.....                        67766044
5        156971464  ..T.............                                    156971449
5        197215454  ..T....................                             197215432
5        3888973    ..T................                                 3888955
5        85923744   ..T...............                                  85923761
5        13504481   ..T..C...............                               13504501
5        44861820   ..TT...............                                 44861838
5        75800773   ..T................                                 75800791
5        234753501  ..T...T............                                 234753483
5        241323427  ..T.....C..........                                 241323445
5        114445652  ..T....................                             114445630
5        153898022  ..T...........G.....A..                             153898044
5        230743431  ..T.....A..............                             230743409
5        91474876   ..TG..............A....                             91474854
5        101994583  ..T................                                 101994602
                                 \                                    
                                 |                                    
                                 G
5        106967800  ..T...T............                                 106967818
5        111420746  ..T................                                 111420728
5        213641333  ..T...................                              213641354
5        238605926  ..TT.................                               238605946
5        255750155  ..T.T...CT.........                                 255750137
5        19212917   ..T........A....G..                                 19212935
5        44065679   ..T.T..............                                 44065697
5        82042221   ..T.-..............                                 82042238
5        158438198  ..T.................                                158438217
5        187582827  ..T...T............A....                            187582850
5        238325234  ..T...............                                  238325217
5        245889337  ..T.....A...........                                245889318
5        275978248  ..T................                                 275978266
5        280018533  ..T................                                 280018515
5        4411014    ..T.....C.........T....                             4410992
5        25245556   ..TT.............                                   25245540
5        78836435   ..T................                                 78836453
5        82860631   ..T.................                                82860650
5        95506792   ..T.....A...................                        95506763
                                          \                           
                                          |                           
                                         AT
5        105084226  ..-................                                 105084243
5        139799445  ..-.T..............                                 139799462
5        142381911  ..TT...............                                 142381893
5        188804102  ..T................                                 188804084
5        191917285  ..TT...............                                 191917303
5        241424738  ..T.T..............                                 241424756
5        15501138   ..T...........G..                                   15501122
5        73025514   ..T................                                 73025532
5        76734350   ..TT...............                                 76734332
5        82940071   ..T............                                     82940085
5        86305604   ..T..................                               86305624
5        93887594   ..T.................                                93887613
5        137756090  ..T................                                 137756072
5        177625496  ..T................                                 177625478
5        187536583  ..-................                                 187536600
5        203657410  ..T......T.......                                   203657394
5        205045818  ..T................                                 205045836
5        209995121  ..-....................                             209995142
5        239261759  ..T................                                 239261777
5        245951158  ..T.....AG...........                               245951138
5        251054165  .GT.............T...A.-.....                        251054139
5        252701074  ..T.................                                252701055
5        254116404  ..C................                                 254116422
5        256117202  ..TT...............                                 256117220
5        18366268   ..T.....A.........-........                         18366293
5        44232288   ..T................                                 44232270
5        60089491   ..T.T..............                                 60089473
5        82367462   ..TT.C..............A..                             82367484
5        105799524  ..TT...............A..                              105799503
5        140056113  ..TT.....T...........                               140056133
5        192100776  ..T................                                 192100794
5        198167090  ..T................                                 198167072
5        201781083  ..TAT..............                                 201781065
5        202744485  A.T................                                 202744505
                     \                                                
                     |                                                
                    GG
5        208886833  ..T...........C....A..                              208886812
5        232085061  ..T................                                 232085043
5        238782901  ..T................A..                              238782922
5        256354129  ..T.........C........                               256354109
5        267808618  ..T....................                             267808596
5        280519693  ..T.............G...                                280519712
5        5329940    ..T...T.............                                5329921
5        52829879   ..T................                                 52829897
5        56949281   ..T................                                 56949263
5        164813115  ..T...............                                  164813098
5        240045653  ..T................                                 240045635
5        40556459   ..T................                                 40556441
5        43324551   ..T................                                 43324533
5        63627768   ..-................                                 63627785
5        65932619   ..T................                                 65932601
5        212193498  ..T................                                 212193516
5        215281816  ..T................                                 215281798
5        252773363  ..T................                                 252773345
5        275836202  ..T................                                 275836220
5        1597708    ..T................                                 1597690
5        26293225   ..T................                                 26293207
5        195492363  ..TT...............                                 195492381
5        204335875  ..T................                                 204335857
5        217486434  ..T................                                 217486416
5        242103137  ..T................                                 242103155
5        245827121  ..T................                                 245827139
5        254266660  ..T.T..............                                 254266642
5        116409271  ..T................                                 116409289
5        151568824  ..T................                                 151568842
5        199296239  ..T................                                 199296221
5        203740083  ..-................                                 203740100
5        236034396  ..T................                                 236034414
5        262376658  ..T................                                 262376640
5        4390611    ..T................                                 4390593
5        5964861    ..T................                                 5964843
5        6286229    ..T................                                 6286247
5        18410237   ..T................                                 18410255
5        26170490   ..T................                                 26170472
5        48270865   ..T................                                 48270847
5        55186326   ..T................                                 55186308
5        58550157   ..T.T..............                                 58550175
5        58619919   ..T................                                 58619937
5        74956141   ..T................                                 74956123
5        79619757   ..T................                                 79619775
5        84907116   ..T................                                 84907098
5        88568195   ..T................                                 88568213
5        97628493   ..T................                                 97628511
5        112030932  ..T................                                 112030950
5        115958056  ..T................                                 115958074
5        118245566  ..T................                                 118245584
5        135660160  ..T................                                 135660178
5        135744361  .CT...T............                                 135744379
5        137341573  ..T................                                 137341555
5        155422940  ..T.T..............                                 155422922
5        155749459  ..T.T..............                                 155749477
5        157561481  ..T................                                 157561463
5        157828629  ..T................                                 157828647
5        165198025  ..T................                                 165198043
5        167865921  ..T................                                 167865939
5        206780080  ..T................                                 206780098
5        224106375  ...................                                 224106357
5        227532898  ..T................                                 227532880
5        233457554  ..TT...............                                 233457572
5        241888543  ..T................                                 241888525
5        244620343  ..T.T..............                                 244620361
5        247012036  ..T................                                 247012018
5        248234445  ..T................                                 248234427
5        257449449  ..T................                                 257449467
5        278326202  ..T................                                 278326184
5        25335730   ..T................                                 25335748
5        47233253   ..G................                                 47233235
5        50672816   ..T................                                 50672834
5        77008041   ..T................                                 77008059
5        78846585   ..T................                                 78846567
5        85698092   ....T..C...........                                 85698110
5        86897997   ..T................                                 86898015
5        100318991  ..T.........C.....                                  100319008
5        138092090  ..T................                                 138092108
5        139829540  ..T...............                                  139829523
5        141252053  ..T...T............                                 141252035
5        158254934  ..T...............                                  158254917
5        169298339  ..T................                                 169298357
5        192553339  ..T................                                 192553357
5        212438424  ..T................                                 212438442
5        214703943  ..T..................                               214703963
5        226308150  ..TA...C...........                                 226308132
5        231043617  ..TG...............                                 231043635
5        231378946  ...........A...G...                                 231378928
5        241802980  ..T................                                 241802962
5        251783132  ..T.T........G.....                                 251783150
5        279991745  ..T....C...........                                 279991763
5        12995667   C.T.....C............                               12995687
5        29857581   ..T................                                 29857563
5        30994972   ..T............G...                                 30994954
5        36707651   ..T...T............                                 36707633
5        40903538   ..T................                                 40903556
5        43178664   ..T...T............                                 43178646
5        43285520   ..T................                                 43285502
5        45606980   ..T................                                 45606962
5        47466542   ..T................                                 47466560
5        49476751   ..T................                                 49476769
5        49554946   ..T................                                 49554928
5        51773956   ..T................                                 51773974
5        61926552   ..T................                                 61926534
5        62437445   ..T................                                 62437427
5        63385987   ..C.T..............                                 63385969
5        75707225   ..T................                                 75707207
5        78785928   ..T.............G..                                 78785946
5        83307195   ..T....................                             83307217
5        98085174   ..T................                                 98085156
5        100407643  ..T................                                 100407625
5        106164344  ..TG...............                                 106164326
5        112302411  ..T................                                 112302393
5        113444295  ..T.........G......                                 113444313
5        113485061  ..T................                                 113485043
5        114281850  ..T.............T..                                 114281832
5        116435950  ..T................                                 116435968
5        132521688  ..T.............G..                                 132521670
5        140827170  ..T................                                 140827152
5        140926013  ..T................                                 140925995
5        148199263  ..T................                                 148199245
5        153591840  ..GTGC.............                                 153591858
5        155269701  ..T................                                 155269683
5        157139254  ..T................                                 157139236
5        158194400  ..T................                                 158194382
5        158560323  ..T................                                 158560341
5        160111290  ..T..............                                   160111274
5        160999521  ..T.....A..C......-T.......                         160999546
5        166448973  ..T................                                 166448991
5        167183389  C.T................                                 167183407
5        167243100  ..T................                                 167243118
5        183860994  ..T................                                 183860976
5        188302213  ..TT...............                                 188302195
5        193390638  ..T................                                 193390620
5        194328641  ..T..................                               194328621
5        200426497  ..T................                                 200426479
5        202020142  ..T................                                 202020124
5        203366209  ..T................                                 203366191
5        204102525  .AT................                                 204102507
5        208362429  .AT................                                 208362411
5        215866688  ..T................                                 215866670
5        218125464  ..T...T............                                 218125482
5        218882273  ..T................                                 218882255
5        224218345  ..T................                                 224218363
5        226620058  ..T...T...........                                  226620041
5        227325109  ..C.....AT..........                                227325128
5        229692331  ..T......T..C......                                 229692313
5        234261976  ..TT...............                                 234261958
5        234355588  ..T............G...                                 234355606
5        238707791  ..T................                                 238707773
5        246109570  ..T...T............                                 246109552
5        246487116  ..T................                                 246487134
5        249631661  ..T.TC.............                                 249631679
5        261803315  ..T................                                 261803297
5        264533778  ..T................                                 264533760
5        268517665  ..TT...............                                 268517683
5        277177510  ..TT...............                                 277177492
5        278701785  ..T................                                 278701803
5        280392839  ..T..........C....                                  280392822
5        20322170   ..T...T............                                 20322152
5        24454543   ..T................                                 24454525
5        39390331   ...T..............                                  39390348
5        49938377   ..T.................CA....                          49938405
                                  \                                   
                                  |                                   
                                AGG
5        52943928   ..T................                                 52943946
5        77850322   ..C................                                 77850304
5        81350404   ..T...T............                                 81350386
5        86543160   ..-...........C......                               86543141
5        102213992  ..T................                                 102213974
5        107628343  ..T...............                                  107628326
5        113713149  ..T................                                 113713131
5        188069919  ..T................                                 188069901
5        202228786  ..T................                                 202228804
5        203215037  ..T................                                 203215019
5        207852569  ..T........C.......                                 207852551
5        212072568  ..T................                                 212072586
5        238724125  ..T...A............                                 238724107
5        242146092  ..-................                                 242146075
5        242377709  ..T................                                 242377691
5        242710518  ..T................                                 242710536
5        243637050  ..T...T............                                 243637068
5        243725529  ..T................                                 243725547
5        244846771  ..T...T....................                         244846799
                                      \                               
                                      |                               
                                     GG
5        245343935  ..T................                                 245343917
5        5477040    ..T..............                                   5477024
5        15293240   ..T................                                 15293222
5        28225247   ..T.T..C........C..                                 28225265
5        44077952   ..C...............                                  44077935
5        49230526   ..T................                                 49230544
5        51406952   ..T.T...............T.-.....                        51406978
5        54437178   ..T................                                 54437196
5        55329152   ..T.T..............A..                              55329131
5        73047244   ..T................                                 73047262
5        73538598   ..-.T..............                                 73538615
5        76847742   ..T..C...............                               76847722
5        81491678   ..T................                                 81491696
5        86090672   ..T................                                 86090690
5        88324687   ..T.....C............                               88324667
5        101496802  ..T...........C....                                 101496784
5        110176754  ..T................                                 110176736
5        125279891  ..T................                                 125279873
5        127395060  ..T................                                 127395078
5        133771432  ..T.....A..A......-........                         133771407
5        136823122  ..T.T..............                                 136823104
5        138786422  ..T................                                 138786440
5        139017235  ..T................                                 139017217
5        140906881  ..T................                                 140906863
5        152211868  .....A.....A.......                                 152211850
5        167126979  ..T................                                 167126961
5        184188012  ..T....C...........                                 184188030
5        187437546  ..G...........C....                                 187437528
5        188412735  ..TT...............                                 188412717
5        206468271  ..T................                                 206468289
5        207080736  ..-..............                                   207080721
5        208342145  ..T...A............                                 208342163
5        214566992  ..T................                                 214567010
5        219390714  ..T................                                 219390696
5        228797965  ..T................                                 228797947
5        235278044  ..T............T...                                 235278062
5        256416279  ..T..C.............                                 256416261
5        256691509  ...................                                 256691491
5        257875408  ..T..................                               257875428
5        266320335  ..T..............                                   266320351
5        240108740  ..T.T.............                                  240108723
5        183034051  ..T................                                 183034069
5        280404379  ..T..................                               280404359
5        28236345   ..T................                                 28236327
5        90517895   ..T................                                 90517913
5        218739477  ..T................                                 218739495
5        49945937   ..T................                                 49945955
5        51933905   ..T................                                 51933924
                       \                                              
                       |                                              
                       G
5        108587558  ..T.T...............                                108587539
5        113610112  ..-T..T..TG.....T......                             113610091
5        155331730  ..T..............                                   155331714
5        195601951  ..T................                                 195601933
5        200645495  ..T................                                 200645477
5        205207215  ..T.....G............T.....                         205207188
                                        \                             
                                        |                             
                                        A
5        229367668  ...................                                 229367650
5        242324367  ..T................                                 242324349
5        14115884   ..-................                                 14115901
5        44837523   ..-................                                 44837506
5        52214072   ..-.....A..............                             52214093
5        79372374   ..T...............                                  79372357
5        105949148  ..T...............                                  105949165
5        107990548  ..T................                                 107990566
5        110723642  ..T...............                                  110723625
5        110786269  ..T...............                                  110786252
5        110851757  ..T...............                                  110851740
5        116509977  ..-.....CT.............                             116509956
5        118145950  ..-................                                 118145967
5        131962336  ............G......                                 131962318
5        140918837  ..T..............                                   140918821
5        168710565  ..T...............                                  168710548
5        188736540  ..T.................                                188736521
5        204197430  ..T...............                                  204197447
5        214685525  ..C...T...........                                  214685542
5        232624604  ..T...............-........                         232624579
5        245282735  ..TT...............                                 245282717
5        251219288  ..T.T.............                                  251219271
5        40008064   ..T................                                 40008046
5        46858089   ..T................                                 46858107
5        48028307   ..T..................                               48028327
5        63161836   ..T..............                                   63161820
5        63484813   ..C.............T..                                 63484795
5        67097247   ..T.T..............                                 67097265
5        82042498   ..-...T....-.......A..                              82042479
5        106604644  ..-................                                 106604627
5        155999507  ..T................                                 155999525
5        176048921  ..T................                                 176048903
5        191080801  ..T................                                 191080783
5        194316975  ..T................A...                             194316953
5        200379489  ..T................                                 200379471
5        201839652  ..T...G............                                 201839670
5        208277842  ..T................                                 208277860
5        212757749  ..T................                                 212757767
5        232427625  ..T................                                 232427643
5        245340088  ..T................                                 245340070
5        248288406  ..T......T.........                                 248288388
5        281075693  ..T.-...A..............                             281075714
5        536090     ..TT...C.............                               536110
5        26022796   ..T................                                 26022777
                       \                                              
                       |                                              
                       T
5        30358466   ..T................                                 30358448
5        42768130   ..T................A..                              42768109
5        46561356   ..-..............                                   46561371
5        49159580   ..T................                                 49159562
5        49307721   ..T...G...........                                  49307738
5        52172274   ..T.T..............                                 52172256
5        69310173   ..TT...T.................                           69310148
                                       \                              
                                       |                              
                                       A
5        97426120   ..C...............-........                         97426145
5        101834200  ...........A.C.....                                 101834182
5        115264956  ..T................                                 115264974
5        116417826  ..T................                                 116417844
5        131825492  ..T................                                 131825511
                       \                                              
                       |                                              
                       T
5        133316731  ..T................                                 133316713
5        133844626  ..T...............                                  133844609
5        135794911  ..T................                                 135794893
5        137198192  ..T................                                 137198174
5        173424556  ..T.............T..                                 173424574
5        211915893  ..T..................                               211915913
5        211957532  ..T...............                                  211957515
5        214665483  ..T...............                                  214665500
5        222342758  ..T................                                 222342740
5        226149049  ..T................                                 226149067
5        227639164  ..TT.C.............                                 227639182
5        232408847  ..T.T..............                                 232408865
5        245993948  ..T.T.............                                  245993965
5        249299052  ..T...............-........                         249299027
5        254777930  ..TA..............                                  254777947
5        257032896  ..T...............                                  257032913
5        260016850  ..T..............                                   260016866
5        3063688    ..-................                                 3063671
5        19644481   ..-................                                 19644498
5        24009475   ..T................                                 24009493
5        26614646   ..TT....A......G..-........                         26614621
5        33782557   ..-.T..............                                 33782540
5        35763361   ..-................                                 35763378
5        50715170   ..-................                                 50715153
5        51295346   ..T................                                 51295328
5        51482943   ..-................                                 51482960
5        55407449   ..T................                                 55407467
5        64805456   ..T...............                                  64805473
5        70105528   ..T...T............                                 70105546
5        75956605   ..T.-..............                                 75956622
5        78387957   ..-................                                 78387974
5        79419082   ..-................                                 79419099
5        92955656   ..-................                                 92955673
5        93317815   ..-................                                 93317832
5        100532583  ..T...T............                                 100532601
5        100859974  ..T..A...........A..                                100859955
5        126566521  ..T................A..                              126566500
5        138746574  ..TA...............                                 138746556
5        159388369  ..T.....A.........-........CT.....                  159388401
5        164615138  .................                                   164615154
5        169896558  ..T..............                                   169896542
5        194254311  ..-......T...........                               194254292
5        194623932  ..-................                                 194623949
5        228974777  ..T...............                                  228974760
5        233965055  ..-................                                 233965072
5        240971643  ..T................                                 240971625
5        245183036  ..T................                                 245183054
5        245603269  ..-................                                 245603252
5        258545578  ..-................                                 258545561
5        271007253  ..T.T.G...A........                                 271007235
5        284929405  ..-.T..............                                 284929422
5        232744057  ..T...............                                  232744074
5        48275733   ..T...............                                  48275716
5        58941694   ..T................                                 58941712
5        191984417  ..-................                                 191984400
5        206535839  ..-T..T...............                              206535819
5        248385781  ..-................                                 248385798
5        203863632  ..T..C...............                               203863612
5        229338464  ...................A...                             229338442
5        51837390   .GT...............                                  51837407
5        238749642  ..T...............                                  238749625
5        257957488  ..T.T....T.......                                   257957472
5        4285755    ..T..............                                   4285739
5        5698770    ..T..............                                   5698786
5        14427975   ..-................                                 14427958
5        92692445   ..T................                                 92692427
5        191451190  ..T..C...........                                   191451174
5        246614402  ..T..............                                   246614386
5        246842080  ..T...................                              246842101
5        8198430    ..T................                                 8198412
5        13994134   ..-...............                                  13994150
5        92754913   ..T................                                 92754931
5        107055068  ..T................                                 107055086
5        177745216  ..T.T..............                                 177745234
5        196395080  ..T.T.............-A.......                         196395055
5        225181041  ..T...............-........TA....                   225181072
5        270960232  ..T.TC.............                                 270960214
5        270984671  ..T..C...T........                                  270984654
5        271161233  ..-...............                                  271161217
5        45480877   ..T..............                                   45480893
5        100451814  ..T...............-........                         100451789
5        107906688  ..T.................                                107906669
5        108966087  ..T..............                                   108966103
5        117901014  ..TT.....T.A......-..A.....T...                     117900985
5        194067487  ..T...............-........                         194067512
5        203448282  ..T..G..............                                203448301
5        208834624  ..T..............                                   208834608
5        212698086  ..T.............G..                                 212698104
5        218216318  ..T..............                                   218216302
5        230218774  ..T................                                 230218792
5        248995841  ..TA.C.............                                 248995859
5        256081290  ..T...............                                  256081273
5        267553712  ..T.T.T...........                                  267553729
5        270822995  ..T..............                                   270822979
5        166874644  ..-................                                 166874661
5        207924074  ..TT.............                                   207924058
5        415492     ..T.............                                    415507
5        6782809    ..G........C.....-.......                           6782786
5        51931565   ..T..............                                   51931549
5        237951936  ..T..............                                   237951952
5        247330309  ..T..............                                   247330325
5        268107071  ..TT..............-A......                          268107047
5        36019496   ..T...............                                  36019513
5        47532624   ..-................                                 47532607
5        101821171  ..T.............                                    101821156
5        114142918  ..T.-..............                                 114142901
5        188472741  ..TT.....T.......                                   188472725
5        196541887  ..T...............-A........                        196541861
5        223343174  ..T...G............                                 223343156
5        27810626   ..-................                                 27810643
5        83962951   ..T................                                 83962969
5        85602349   ..-......................                           85602324
                                       \                              
                                       |                              
                                      AA
5        95069852   ..TT..............                                  95069869
5        100855164  ..T.TC............-........                         100855139
5        127338875  ..T..............                                   127338859
5        193828751  ..T...                                              193828756
5        205731171  ..-................                                 205731188
5        5510102    ..-................                                 5510085
5        157962444  ..T..............                                   157962428
5        240259127  ..T....C.T...C...                                   240259111
5        203118737  ..T...............                                  203118754
5        258946758  ..T...................                              258946779
5        76586519   ..-................                                 76586502
5        209601220  ..T................                                 209601238
5        265912218  ..T.T...........                                    265912233
5        80997525   ..-..............                                   80997510
5        155076334  ..-................                                 155076351
5        58689046   ..T.-................                               58689065
5        206463547  ..T..........-....T........                         206463572
5        137324234  ..-...T.CT.........                                 137324217
5        144671654  ..-................                                 144671637
5        149864724  ..-................                                 149864707
5        45796882   ..-................                                 45796865
5        62884026   ..-...........T....                                 62884009
5        265814145  ..-................                                 265814162
5        180057863  ..-................                                 180057880
5        13987518   ....-..............                                 13987535
3        246834973  ..T....C..............                              246834952
3        145344023  C.T...............A....                             145344045
3        270751122  ..T...TC.....C.........                             270751144
3        135476222  ..T....T............AT.....                         135476196
3        183078877  ..T...............A....                             183078855
3        255764494  ..T.....A.....G...A........                         255764522
                                      \                               
                                      |                               
                                     AG
3        105323512  ..TT..TG............A..                             105323534
3        331577436  ..TT................A..                             331577414
3        135505471  ..T..C.................                             135505493
3        269386240  .GT..AA.................                            269386217
3        31687601   ..T.T..............A...                             31687579
3        125799097  ..T.............G...A..                             125799075
3        23650634   ..T.T.T................                             23650612
3        78684072   ..TT....A.A............                             78684094
3        314477163  A.T...TT...A...........                             314477185
3        126785843  C.T.T...A..............                             126785865
3        11947486   ..T.................A..                             11947508
3        258601911  ..T....................                             258601889
3        129830835  ..T...T................                             129830813
3        220775659  ..T................A...                             220775637
3        128497247  ..T....................                             128497225
3        12978909   ..T.T...A..A...........                             12978887
3        132233288  ..T.................A..                             132233266
3        102162034  ..T.....C..............                             102162012
3        261015392  ..T...T................                             261015370
3        234013901  ..T.T...A..............                             234013923
3        44655265   ..T..C................                              44655244
3        374863557  ..TT...G............C..                             374863579
3        77812010   ..TTT......................                         77811983
                                          \                           
                                          |                           
                                          T
3        21796084   .AT.A.................                              21796063
3        42722399   ..T................T...                             42722421
3        419613289  ..T..................                               419613269
3        115745707  ..T.....A............                               115745687
3        396587690  ..T...T.A..A...........                             396587712
3        51173207   ..T....................                             51173229
3        126194688  ..TATGT.............                                126194669
3        255953999  ..C....................                             255954021
3        135126389  ..T.................                                135126370
3        286026020  ..T..CT.G...........                                286026039
3        44446952   ..T.....................                            44446929
3        76273105   ..T................                                 76273123
3        247042692  ..T.....A......G...                                 247042710
3        70730441   CAT..................                               70730421
3        247669314  ..T...............                                  247669331
3        112183157  ..T...........G....                                 112183139
3        246380117  ..T.TC............A..                               246380137
3        211633596  ..T.....A..............                             211633574
3        42548081   ..T...T...........                                  42548064
3        22289142   AGT.T.T...............                              22289163
3        73761472   ..T.............C...                                73761491
3        113302971  ..TT...............A...                             113302949
3        106184817  ..T...T..T........-........                         106184842
3        89973580   ..T....GA..............                             89973602
3        203427526  ..TT............T......                             203427548
3        394395192  ..T...T.....C.....                                  394395209
3        67065942   ..T.T..G...............                             67065964
3        145446284  ..T...G.A..A...........                             145446262
3        32461232   ..T.....A.........-........                         32461207
3        163420393  ..T.................A..                             163420415
3        256152035  ..T.T......A...........                             256152057
3        362364500  ..T...T....A...........                             362364478
3        178463882  ..T..........-..G...........A..                     178463913
                                          \                           
                                          |                           
                                         AT
3        278016819  ..T................T...                             278016841
3        252549431  ..T.....A..................                         252549459
                                          \                           
                                          |                           
                                         TT
3        290318280  ..T.....G..............                             290318302
3        188474884  ..T........TC.......                                188474903
3        171519673  ..T................                                 171519691
3        12985967   ..T..A.............                                 12985949
3        256503497  ..T............G...                                 256503479
3        57457231   ..TTT........-.........                             57457210
3        89552542   ..T...G....C...........T..                          89552567
3        234187238  ..T.....AT..-.....A....                             234187259
3        229047430  ..TT..............                                  229047447
3        302439556  ..T.....A............A.T....                        302439583
3        154736124  ..T...T...........A....                             154736102
3        160175584  ..T.................A...                            160175561
3        246039343  ..TA.............                                   246039359
3        302093616  ..T.T..............T...                             302093594
3        133990600  ..TG.C.................                             133990622
3        98085822   .CTG...C...........T...                             98085800
3        81618021   ..T...T.C..............                             81617999
3        189421796  ..T..............G.T...                             189421774
3        65610141   ..T.....A...........A..                             65610119
3        165012127  ..T.....AA.............                             165012149
3        256523292  ..T....................                             256523270
3        77170194   ..T....................                             77170172
3        126056534  ..T.....G..............                             126056512
3        160142736  ..T.....A..............                             160142758
3        192956996  ..T.....G..A...........                             192956974
3        224060709  ..T..C..A..A...........                             224060731
3        81169291   ..T.....AT.A...........                             81169269
3        143764395  ..T.T..............                                 143764377
3        185691265  ..T.............G.....                              185691244
3        171674084  ..T...T.A.............                              171674063
3        247061876  .........T.A........                                247061856
                                  \                                   
                                  |                                   
                                  G
3        340907900  ..T.....G.............-.....                        340907874
3        103352118  ..T...................GT....                        103352091
3        26142872   ..TT............G..                                 26142890
3        103535949  ..TTA..............A..                              103535928
3        324475500  ..T.T................                               324475520
3        174078763  ..T..............G.....                             174078741
3        174784254  ..TT...................                             174784232
3        288185762  ..T.T..................                             288185784
3        156730827  ..T.....A..A...........                             156730849
3        108762662  .CT.T...............                                108762643
3        339510862  ..T.............T......                             339510884
3        42783482   ..T...............A....                             42783504
3        98274341   ..T............C....T..                             98274363
3        243403132  .AT....................                             243403110
3        424178467  ..T...TGA..............                             424178445
3        110884816  ..T.T...............A..                             110884838
3        241038012  C.T.T......A...........                             241037990
3        241506829  ..T...T.C..............                             241506807
3        260202663  ..T.T............CA....                             260202641
3        246814013  ..GT.............C..                                246813994
3        255277747  ..T...T............A...                             255277769
3        381510457  ..T.................                                381510438
3        156287169  ..T.....G..........A....                            156287192
3        64227734   C..T...............                                 64227716
3        163369852  ..T....................T..                          163369877
3        254951069  ..T................                                 254951087
3        233227106  ..T..................                               233227126
3        335955789  ..T..................                               335955769
3        304856287  ..T.....A..............                             304856265
3        317668126  ..TT....G............                               317668106
3        59969903   ..T.......C......C.....                             59969925
3        16462040   ..T..C.......G.....                                 16462058
3        287745018  ..TT................A..                             287744996
3        60133523   ..T....C...............                             60133501
3        166642929  ..T...........T..                                   166642913
3        187577255  ..T....................                             187577233
3        39557548   ..T..C...G.........A...                             39557526
3        90141411   ..T................A...                             90141433
3        131497451  ..T.....A...........A.......                        131497422
                                           \                          
                                           |                          
                                          TC
3        106275992  ..T...TG...........A...                             106275970
3        280752617  ..T...T...........T....                             280752639
3        291910187  ..TTT....TG............                             291910209
3        392336571  ..T..AT................                             392336593
3        78185555   ..T.....A..............                             78185533
3        84111747   C.T.....CA.............                             84111725
3        189828843  ..T....................                             189828865
3        190994300  .CC....................                             190994278
3        340450890  ..T...T.A..............                             340450912
3        375294689  ..TT.....G.............                             375294711
3        392313746  ..T.....A...........                                392313727
3        393404573  ..T...G.A..............                             393404595
3        124232099  ..T..............CA....                             124232121
3        650222     ..T...T................                             650200
3        43455042   ..T...A....................                         43455070
                                          \                           
                                          |                           
                                         CT
3        294876195  ..T.....G..............                             294876173
3        2700137    ..TT...............A..                              2700158
3        12963262   ..T...TC.T.............                             12963240
3        14751831   ..T.....A...........A..                             14751853
3        134295420  ..T.....A..............                             134295442
3        134347300  ..T.A..T...............                             134347278
3        212569335  ..T.....A..............                             212569313
3        269184135  ..T............C.C.A...                             269184113
3        34116241   ..T..C..A..............                             34116219
3        43360984   ..T...A...............                              43361005
3        365650522  ..T.....C.............                              365650501
3        17593429   ..T................A..                              17593408
3        90918610   ....T...A..A........A..                             90918632
3        98390192   ..T.T..............                                 98390174
3        389916536  ..T....G...A...........                             389916558
3        15882308   ..TT...............A....                            15882331
3        24149274   ..T.....AG.A...........                             24149296
3        97249817   ......G............A..                              97249838
3        232306403  ..TT..T............                                 232306421
3        40924314   ..T.........................T..                     40924282
                                          \                           
                                          |                           
                                         GT
3        298464292  A.T................A..                              298464313
3        166363826  ..T.T....G........                                  166363809
3        195285263  ..T........................                         195285235
                                          \                           
                                          |                           
                                         GT
3        280843744  ..T...T..T...........                               280843724
3        38237734   C.TT....A..............                             38237712
3        31957742   .GTT....C..............                             31957720
3        154946216  ..T...A................                             154946238
3        241737032  ..T...T..............                               241737052
3        47762170   ..-....T...............                             47762149
3        12796643   ..T...A..T.............                             12796665
3        58258759   ..TTT...A..A...........                             58258781
3        151298443  .CT.....A............                               151298423
3        185420140  .AT.....A......                                     185420126
3        210289607  ..T.....C...........A..                             210289585
3        312999075  ..TT...................                             312999097
3        294254685  ..TT.......................                         294254658
                                          \                           
                                          |                           
                                          T
3        13190793   ..T...T.C...........A..                             13190771
3        34486491   .AT--..................                             34486511
3        28074555   ..TT..T...............                              28074534
3        29829728   ..-----.A..........                                 29829715
3        167801331  ..TT........CG....A..                               167801311
3        182001739  ..-.T...............                                182001757
3        69315359   ..T........A...........                             69315337
3        254049130  ..T................                                 254049148
3        294343290  ..TT..T...............G..TC.....                    294343321
3        32147194   ..T.................                                32147213
3        106717651  ..T.................                                106717670
3        214738363  ..T....C...............                             214738385
3        163749135  ..TT....A.............                              163749114
3        430673270  ..T..............A.A...                             430673248
3        24660261   ..T...................                              24660240
3        179188170  ..-....................                             179188191
3        139828728  C.T................                                 139828710
3        250811069  ..T.........C.......                                250811088
3        254968215  ..T................                                 254968197
3        112278624  ..T...................                              112278645
3        1688279    ..T.................                                1688298
3        27740337   ..T.T..............                                 27740319
3        196564452  ..T................                                 196564434
3        231905864  ..T....................                             231905842
3        13103311   ..T.................                                13103292
3        55655908   ..T...T........G...                                 55655926
3        128614925  ..T.............G..                                 128614943
3        37853862   ..T....TA............                               37853882
3        145121978  ..T...T............A....                            145122001
3        165350373  ..TT...............                                 165350355
3        257238071  ..T..C.............                                 257238053
3        16148738   ..T.....A.........--.......                         16148762
3        125147287  ..T...............-........                         125147312
3        361163545  .CT.TC............-.......                          361163521
3        253479423  ..T.....G...........                                253479404
3        249807424  .CT....C............T..                             249807446
3        27183121   ..T.T.........T....                                 27183103
3        201315943  ..T..C...A..A.....                                  201315926
3        245675735  ..T.....C..TC.......                                245675754
3        392320852  ..TT...............                                 392320834
3        409661437  G.T...............                                  409661420
3        69875033   ..T.T............-A.........                        69875007
3        221951563  ..T.T..............                                 221951545
3        211973564  ..T...............                                  211973581
3        365629605  ..TT.............                                   365629621
3        259689675  ..TT..............-.......                          259689699
3        303446676  ..T.T..............                                 303446694
3        269908039  ..T.T....A.........                                 269908021
3        291537444  ..T...............                                  291537427
3        303575728  ..T.......AA.....                                   303575712
3        128766661  ..T.T..................T....                        128766688
3        131482800  ..T...G..............T.....                         131482828
                                      \                               
                                      |                               
                                     AG
3        227424977  ..T.T...C.........                                  227424960
3        370576790  ..T...T................                             370576812
3        129927941  ..TT................                                129927922
3        64472617   ..T...A....C...                                     64472603
3        313165845  ..T............                                     313165831
3        31511213   ..T.T..............                                 31511231
3        99232197   ..T......A.........                                 99232215
3        434931100  ..T.....A...G....                                   434931116
3        33536181   ..T...T..........A.....                             33536203
3        336067863  ..T.............                                    336067848
3        40268934   ..T.T..CA..A......--..C....T....                    40268905
3        224274881  ..T.....A.C......                                   224274865
3        149398413  ..T.T...C.......                                    149398398
3        26878550   ..T.........C.....A....                             26878528
3        62406055   ..T.T....GG....                                     62406069
3        113963957  ..T..C..............A..T..                          113963932
3        186695546  ..TT........C....A.A.C...                           186695522
3        332089950  .ATT...............A...                             332089972
3        128000372  ..T.....A.............-....T...                     128000403
                                 \                                    
                                 |                                    
                                AA
3        12433407   G.T..C...............A..                            12433430
3        59621794   ..T..A..............A..                             59621816
3        338004009  ..TT...TC.....G.......                              338003988
3        36532517   ..T...T..............                               36532537
3        300753887  ..T.T......T........                                300753906
3        185549847  ..C...T.....G......A..                              185549826
3        255365802  ..T.T.................                              255365823
3        212823427  ..T.....A...........A..                             212823449
3        23224262   ..T....C...............                             23224240
3        108310610  .CTG....AA.........A..                              108310589
3        34967971   ..T.............G...A..                             34967993
3        105442801  ..T.................A..                             105442823
3        155952563  ..TT.....TGA...........                             155952585
3        44661959   ..T.T......A.......A..                              44661980
3        105901951  .CT...TG...............                             105901973
3        133957471  .C....T.....C......A...                             133957493
3        201313297  ..T.................                                201313278
3        99267167   ..T................                                 99267149
3        186108861  ..T....T...........A....                            186108884
3        172175031  ..T................A..                              172175010
3        271348998  .GT................T...                             271349020
3        271725709  ..TAT...A..............                             271725687
3        30678012   ..T..C.......C.........                             30678034
3        244558684  ..T....CA............                               244558664
3        257395936  ..T...............                                  257395919
3        312881356  ..T...G.G...........A..                             312881378
3        38575      ..TT...................                             38553
3        310456762  ..T...A.A..A...........                             310456740
3        257551371  ..T................                                 257551353
3        12088883   ..T...T............A...                             12088861
3        303459801  C.T.TC..............                                303459820
3        383154947  G.T.............G......                             383154969
3        107211036  ..T.....CAA............                             107211058
3        145781657  ..T...T................                             145781635
3        65423636   ..T..................                               65423616
3        133143341  ..T...........G....                                 133143323
3        393968383  ..T.T.T...........AA...T..                          393968408
3        215979991  ..T...A............A...                             215979969
3        245322838  ..TT.......A.T..G......                             245322860
3        110928928  ..T.T..............                                 110928910
3        184130566  ..T....C.......G.........                           184130541
                                       \                              
                                       |                              
                                       A
3        211414106  ..T................                                 211414088
3        172732330  .GC.T..............                                 172732348
3        215678286  ..T...T...........A....                             215678308
3        305792387  ..T.................                                305792368
3        99195773   ..T................                                 99195791
3        272150046  ..T.T...............T..                             272150024
3        48543699   ..T...........G....                                 48543717
3        148882914  ..T....C...............                             148882936
3        180815922  ..T.T..............                                 180815940
3        202517893  ..G................                                 202517911
3        100615787  ..T.T.............                                  100615770
3        203883774  ..T..A............-.......                          203883750
3        232819994  ..T...............                                  232819977
3        244631098  ..T....T...........                                 244631080
3        108286697  ..T..............C...                               108286717
3        409695606  ..T...T............                                 409695588
3        224976561  ..T................                                 224976579
3        306208468  ..T.............G...A..                             306208446
3        11101491   ..T......G.............                             11101513
3        178478256  ..T.T..............                                 178478274
3        234202524  ..T.....C.........                                  234202541
3        391098489  ..T................                                 391098471
3        3498078    ..T..A...................                           3498103
                                       \                              
                                       |                              
                                       A
3        283704231  G.T......................                           283704256
                                       \                              
                                       |                              
                                       A
3        260187828  ..TT............G..                                 260187846
3        98592085   ..T.T..............A...                             98592107
3        193428799  ..T.A.T............A...G.T.G....                    193428768
3        219698385  C.T..........G...                                   219698401
3        384046168  .......C...CC........                               384046148
3        150977801  ..T...............                                  150977784
3        298278996  C.T....................                             298278974
3        197575527  ..T.....AG............                              197575506
3        175461944  ..T................                                 175461926
3        184365127  ..T.......C......                                   184365111
3        201975643  ..T..........C...                                   201975627
3        219798127  .GT.T..................                             219798105
3        84983114   ..T................                                 84983091
                            \                                         
                            |                                         
                        GTTTC
3        42234954   ..TT................                                42234973
3        24121605   ..T...........                                      24121618
3        296461967  ..T...............                                  296461950
3        124978531  ..T.T..............                                 124978549
3        250295426  ..T...T...........                                  250295443
3        361748029  ..T...T...........                                  361748012
3        80062928   ..T...T...........                                  80062911
3        154495865  ..T................                                 154495847
3        35041036   ..TA.....T.......CT....                             35041058
3        301939645  ..T......A..CT.....                                 301939627
3        186224537  ..T..............                                   186224553
3        278274107  ..T................                                 278274089
3        316426034  ..TT..............A....                             316426056
3        58747763   ..T............C..                                  58747780
3        143562937  ..T................                                 143562919
3        243577454  ..T...TG...........A..                              243577433
3        209701116  ..T.TCT...........                                  209701099
3        222611006  ..T.....G............                               222611026
3        127463049  G.T................                                 127463031
3        10167592   .CT..C..A.........-........                         10167567
3        301252135  ..TT...............                                 301252153
3        149976125  ..T................                                 149976143
3        135186781  ..T................                                 135186763
3        371882428  ..T................                                 371882446
3        153845782  ..T.............T..                                 153845800
3        290560284  .CT....C.G.A...........                             290560260
                                      \                               
                                      |                               
                                     AA
3        233957219  ..T................                                 233957237
3        86405033   ..T................                                 86405051
3        114567204  ..T....................                             114567182
3        266960968  ..T.T............                                   266960984
3        15710767   ..T.G..............A...                             15710745
3        38912987   ..T..C............                                  38912970
3        200003720  ..T................                                 200003702
3        341417723  ..T.............G..                                 341417741
3        11802359   ..T...........G..CA....                             11802337
3        65933915   ..T................                                 65933897
3        200056909  ..T....................                             200056887
3        296467580  ..T............                                     296467594
3        424144704  ..T..C....GA..G....                                 424144722
3        191192098  ..T................                                 191192116
3        31114307   ..T................                                 31114325
3        3441374    ..T................                                 3441356
3        175357238  ..TT...............                                 175357256
3        339791494  ..T...............                                  339791477
3        109783484  ..T.................                                109783503
3        29608032   ..T................                                 29608014
3        46302029   ..T................                                 46302047
3        107092373  ..T................                                 107092355
3        162373172  ..T................                                 162373154
3        303219370  ..T................                                 303219352
3        21515544   ..T................                                 21515562
3        203457857  ..T.............                                    203457842
3        111876650  ..T................                                 111876668
3        182532856  ..T...........G....                                 182532874
3        186719889  ..T................                                 186719871
3        266687668  ..T.....C..A...........                             266687690
3        335604435  ..T................                                 335604453
3        337759441  ..T................                                 337759423
3        33978432   ..T................                                 33978414
3        73406412   ..T................                                 73406430
3        168550143  ..T................                                 168550125
3        200412571  ..T................                                 200412553
3        231669692  ..T................                                 231669710
3        254320301  ..T................                                 254320319
3        282472306  ..T................                                 282472288
3        316657105  ..T...TG...........                                 316657087
3        390636791  ..T................                                 390636809
3        82640030   ..-................                                 82640013
3        129515090  ..T...............                                  129515073
3        195743993  ..T...............                                  195743976
3        369232536  ..T................                                 369232517
                       \                                              
                       |                                              
                       T
3        171786753  ..-................                                 171786736
3        185147136  ..T................                                 185147154
3        361365885  ..T..................A..                            361365862
                    \                                                 
                    |                                                 
                    AG
3        370638870  ..T................A..                              370638891
3        21512324   G.T.................                                21512305
3        65921023   ..T................                                 65921041
3        101693614  ..T................                                 101693596
3        110712890  ..T................                                 110712872
3        129798196  .CTA...............                                 129798178
3        130945711  ..T..............C.....                             130945689
3        135292813  ..T.............G..                                 135292831
3        179897570  ..T................                                 179897552
3        241269546  ..T.T..............                                 241269564
3        274906939  ..T................                                 274906921
3        283884095  ..C...TG...........                                 283884077
3        390701108  ..T............G...                                 390701090
3        157050368  ..T...............                                  157050385
3        227047315  ..T...............                                  227047332
3        73202454   ..T................                                 73202436
3        103446544  ..T................                                 103446526
3        152027327  ..T................                                 152027309
3        163189173  ..T...........C....                                 163189191
3        304057896  ..T...T............                                 304057878
3        334531750  ..-................                                 334531733
3        178851655  ..C...............                                  178851638
3        199822421  ..T..A.............                                 199822439
3        424037522  ..T....G.........                                   424037538
3        33322486   ..T..............                                   33322502
3        197141938  ..T.................                                197141919
3        308066434  ..-................                                 308066451
3        8891444    ..T................                                 8891462
3        44486880   ..T.............C..                                 44486862
3        144977512  ..T................                                 144977494
3        189525212  ..T................                                 189525230
3        254466067  ..T................                                 254466049
3        254905784  ..T............G...                                 254905766
3        382603743  ..T...T............                                 382603761
3        29256012   ..T...TGA..............                             29256034
3        195467568  ..-................                                 195467551
3        286569002  ..T...............                                  286568985
3        20688769   ..T....................                             20688791
3        202097816  ..T..A.............                                 202097798
3        52607305   ..T.................A..                             52607283
3        192071101  ..T..............                                   192071085
3        410393838  ..T...............                                  410393855
3        154448497  ..T.....A..T........A..                             154448475
3        184639137  ..T..C.................                             184639115
3        46268835   ..T...T................                             46268813
3        191933911  ..T..............                                   191933895
3        300493494  ..T................                                 300493512
3        12815856   ..T.............                                    12815871
3        304205327  ..T...............                                  304205344
3        79882441   ..T....C...A.......                                 79882423
3        133266766  ..T..G............                                  133266749
3        397226646  ..T............C...                                 397226664
3        256784921  ..T...............A...                              256784942
3        341097518  ..T................                                 341097499
                       \                                              
                       |                                              
                       T
3        399001930  ..T..............                                   399001914
3        37509693   ..T.....A..A...G.....                               37509673
3        80085417   ..G..--.A..............                             80085397
3        85564244   ..-....T...........                                 85564261
3        271637130  ..T.T...............A..                             271637152
3        74206476   ..T................                                 74206458
3        253400116  ..T................A.--.......                      253400089
3        60994423   ..T................                                 60994441
3        255781480  ..T................                                 255781462
3        200676618  ..T..C.......................                       200676588
                                          \                           
                                          |                           
                                         AT
3        208769172  ..T.......CA.......                                 208769154
3        336278274  ..T................                                 336278256
3        129081163  ..TA...............                                 129081145
3        133819625  ..T................                                 133819643
3        181003242  ....................                                181003261
3        17255199   ......-..............                               17255179
                      \                                               
                      |                                               
                      T
3        374706929  ..T..A..A............                               374706949
3        193513305  ..-..........G..G..                                 193513322
3        386321902  ..T..............                                   386321918
3        160777062  ..CTG..............                                 160777044
3        201495606  ..T.....A............                               201495586
3        43635884   ..TT....A.....T.......                              43635905
3        201739131  ..T................                                 201739113
3        409900535  ..T.....A............                               409900555
3        325974756  ..-....................                             325974735
3        434256327  ..-...............                                  434256311
3        181043259  ..-....................                             181043238
3        195613098  ..-....................                             195613077
3        170731316  ..T................                                 170731298
3        165940928  ..T.....GA.............                             165940950
3        338214241  ..TA..TG...........                                 338214223
3        437481181  ..T.................A..                             437481203
3        26348859   ..T..C.....                                         26348849
3        384312914  ..T.............G...                                384312895
3        197259162  ..T........A...G...                                 197259180
3        199151880  ..T..............                                   199151896
3        135098390  ..T....C...........                                 135098408
3        157651883  ..T..C.............                                 157651901
3        336590833  ..TT.......A.......                                 336590815
3        435466389  ..T...............                                  435466406
3        372262512  ..T.....C..........A...                             372262490
3        14633048   ..T..............                                   14633064
3        102240708  ..T..............A...T.....                         102240736
                                    \                                 
                                    |                                 
                                   TT
3        252989382  ..T....................                             252989404
3        381151801  ..-................                                 381151784
3        131052602  ..T....................                             131052580
3        167136403  ..T.....G..............                             167136425
3        187865321  .GT....C....C.....A....                             187865343
3        224023871  ..-.................A..                             224023850
3        42680583   G.-................                                 42680600
3        49232563   ..T.....A...C......A...                             49232540
                                \                                     
                                |                                     
                                A
3        81202386   ..T..C............AA...T..                          81202361
3        280797686  ..-.............T......                             280797665
3        170065813  ..T........A...............                         170065785
                    \                     \                           
                    |                     |                           
                    T                    GT
3        202210125  ..T................                                 202210107
3        47237010   ..T................                                 47236992
3        282580282  ..T................                                 282580264
3        60321069   C.T...........T....                                 60321087
3        51446673   ..T...............A....                             51446695
3        220478126  ..T................                                 220478108
3        175177499  ..T.............G..                                 175177517
3        38712998   ..T...............                                  38712981
3        155328960  ..T.T......T......                                  155328977
3        26129621   ..C..............G.A...                             26129643
3        37299663   ..T...T............                                 37299681
3        120283361  ..T........A...........                             120283339
3        289051371  ..T.....AT............                              289051392
3        162198219  ..T................                                 162198201
3        135057744  ..T................                                 135057726
3        314399812  ..T.....A...........A..                             314399790
3        432714740  ..T.T..............                                 432714722
3        36742896   ..T..........                                       36742884
3        78270323   ..-................                                 78270340
3        229709886  ..T................A...                             229709864
3        256838556  ..TG.................                               256838536
3        399643552  ..TT....AA........                                  399643535
3        112002101  ..T................                                 112002083
3        289596788  ..-................                                 289596805
3        103947626  ..T................                                 103947608
3        201869806  ..-....C...............                             201869785
3        21334225   ..T..............                                   21334209
3        325767     ..T................                                 325785
3        72475742   ..T.T.................                              72475763
3        325729830  ..T...............                                  325729847
3        55582728   ..T................                                 55582746
3        199079892  ..TA...............                                 199079910
3        210733595  ..-.T..............                                 210733578
3        165911253  ..-................T...                             165911274
3        192466448  ..T...................G....                         192466474
3        89594566   ..T.....C..........                                 89594548
3        12350328   ..T................                                 12350310
3        148123413  C.-....................                             148123434
3        200393284  ..T..C..A..............                             200393306
3        430290537  ..T....TA..T...........                             430290559
3        395347407  ..T...T.A.............                              395347386
3        31858780   ..T...G............                                 31858762
3        147124190  ..TG............                                    147124205
3        149048170  ..T....T..A...G....                                 149048152
3        67282660   ..T................                                 67282678
3        179644379  A.T...T................                             179644401
3        26574148   ..T................                                 26574166
3        165801595  ..T................                                 165801613
3        437773760  ..TG....AT..C.....                                  437773777
3        174356842  ..T................                                 174356824
3        8752497    ..T.................A..                             8752475
3        271203032  ..T...T............                                 271203050
3        169217393  ..T.T...C..C.....                                   169217409
3        232570504  ..T...T....A.........                               232570524
3        2703406    ..T................                                 2703388
3        381294449  ..TT...................                             381294427
3        36180151   ..T.....A....G...C....-....T...                     36180122
3        221200337  ..T.....C..A..T.......-.....                        221200311
3        119204016  ..TT....A...........A..                             119203994
3        276631773  ..T................                                 276631791
3        389874504  AAT......T.A.......                                 389874486
3        37041965   ........A...A.....A....                             37041987
3        104382597  ..T................                                 104382615
3        171817648  ..T.T..............                                 171817666
3        342745973  .GTA................A..                             342745951
3        130473316  ..T................                                 130473298
3        223781570  ..T......T........                                  223781553
3        75784823   ..T.............                                    75784808
3        216994558  ..T....................                             216994580
3        335141472  ..T....T...........                                 335141454
3        27417960   ..T.......CA..........-....G...                     27417989
3        108065369  C.C...T................                             108065347
3        211339117  ..-.T............C.....                             211339096
3        156374241  ..T................                                 156374259
3        424321978  ..T..............                                   424321994
3        172049464  ..T................                                 172049482
3        298064777  ..T....G...................                         298064805
                                          \                           
                                          |                           
                                         TT
3        66379019   ..T................                                 66379001
3        344267103  ..T............G...                                 344267121
3        425491320  ..T....................                             425491298
3        40749922   ..T................                                 40749904
3        295387532  ..T.....A...C........                               295387552
3        23836601   G.T..C.G...............                             23836579
3        193597310  ..T.....A..............                             193597288
3        100474124  ..T.TC..............                                100474143
3        379118084  A.T..A...........                                   379118100
3        235490338  ..T................                                 235490356
3        180490196  ..TTT...A.............-.....                        180490170
3        227145818  ..T..............                                   227145802
3        38770195   ..T.T.G................                             38770217
3        167592108  ..-T.......A...                                     167592095
3        276513671  ..T................                                 276513689
3        63276526   G.T.....AG.A...........                             63276504
3        108260893  .GT.T...C..............                             108260871
3        62502908   ..T................                                 62502926
3        162783768  ..T..C...........                                   162783784
3        190228118  ..T..............                                   190228102
3        394076492  ..T................                                 394076510
3        41489876   ..-................                                 41489893
3        275300684  ..T.............G..A...                             275300662
3        183869093  ..T................                                 183869075
3        252433823  ..T................                                 252433805
3        143918036  ..T.....A.........-........                         143918011
3        198935190  ..T..............                                   198935174
3        26591366   ..C....C...............                             26591344
3        184100046  ..T................                                 184100064
3        306035022  ..C...............                                  306035005
3        410153077  ..-................                                 410153094
3        65438881   ..T................                                 65438899
3        425092608  ..T................                                 425092590
3        86586306   ..T................                                 86586324
3        58243492   ..-..........G....                                  58243508
3        244762271  ..T..............                                   244762255
3        303011282  ..T.....AG...........                               303011262
3        132237424  ..TATA.............                                 132237406
3        215008928  ..TA...............                                 215008910
3        408107362  ..T...............                                  408107379
3        276741555  ..T.-......A...........                             276741576
3        20692323   ..T...T................                             20692301
3        408723368  ..TT...............                                 408723386
3        146006521  ..T.....G.............-.....                        146006547
3        105913802  ..C..............                                   105913818
3        127103204  ..T................                                 127103222
3        389723828  ..T..................                               389723848
3        257537784  ......-..TAA.......A...                             257537805
                    \                                                 
                    |                                                 
                    T
3        266553872  ..TTT................                               266553892
3        151884305  ..T...A...                                          151884296
3        197600837  C.-................                                 197600854
3        259656449  ..T.T..............                                 259656431
3        439536400  ..T................                                 439536382
3        99945667   ..TT...............A...                             99945689
3        236627667  ..-.................A..                             236627688
3        270723149  ..T.T.............T....                             270723127
3        37997914   ..T................                                 37997932
3        300771570  .GT...........G.....A..                             300771548
3        91428605   ..T.T.A.A..............                             91428627
3        234440943  ..T..................                               234440923
3        238591524  C.T................                                 238591542
3        261162783  ..T...............                                  261162800
3        149088359  ..T...T............                                 149088341
3        424010742  ..T................                                 424010760
3        148479958  ..T.-..............                                 148479975
3        18162077   ..T....G.....C......                                18162058
3        442072889  ..T....................                             442072866
                                 \                                    
                                 |                                    
                                 A
3        245568695  ..T...T.............                                245568676
3        109373039  ..T.T..............                                 109373021
3        295594396  ..T.T...............A..                             295594418
3        16550105   ..C.....-.C........                                 16550088
                    \                                                 
                    |                                                 
                    T
3        272033851  ..TT..............                                  272033834
3        371799099  ..T.....A.A.............                            371799076
3        192964550  ..-................                                 192964533
3        341258524  ..-................                                 341258541
3        171357181  ..T...............AA.......                         171357207
3        241064214  ..T.....CT.............                             241064192
3        144352326  ..T................                                 144352344
3        267768787  ..T.G..............                                 267768769
3        151246387  ..T................A..                              151246366
3        70340854   ..T..C..............                                70340835
3        80388424   ..T................                                 80388406
3        208227009  ..TG...............                                 208227027
3        190948982  ..T..................                               190948962
3        38914721   ..T................                                 38914703
3        129941433  ..T................                                 129941415
3        153141891  ..T.T......A...........                             153141913
3        221208101  ..T.T..............                                 221208083
3        342265285  ..T...A.A..............                             342265307
3        408267300  ..T.T..............A..                              408267321
3        408522407  ..T................                                 408522425
3        259370497  ..T...T.C...........                                259370478
3        21061847   ..T....................                             21061869
3        164564737  ..T................                                 164564719
3        207592531  ..T.T..............                                 207592513
3        277260255  ..T................                                 277260273
3        424104141  ..T................                                 424104159
3        391597419  ..T................                                 391597437
3        151163438  ..T...........                                      151163451
3        153331740  ..-................                                 153331723
3        199836341  ..T................                                 199836359
3        208197628  ..T...........C....                                 208197610
3        301426394  ..T................                                 301426412
3        317886607  ..T................                                 317886625
3        434638718  ..TT............G..                                 434638736
3        192118821  ..TT..T.............A..T..                          192118796
3        226172543  ..TT..............                                  226172526
3        96835188   A.T...TG............                                96835169
3        197290385  .---.................                               197290368
3        401079399  ..-.T..............                                 401079382
3        151907327  ..-................                                 151907310
3        223017197  C.T............T...                                 223017215
3        241895611  ..TT..............T...                              241895632
3        275990815  ..T.........C....C....-.......                      275990787
3        216182028  ..C................                                 216182010
3        21273684   ..T...............                                  21273701
3        189304282  ..T....T...........A....                            189304305
3        75375896   ..T................                                 75375878
3        159317975  .AT.T...G..............                             159317953
3        287491454  ..T...T............                                 287491472
3        14323441   ..T..............                                   14323425
3        183990421  ..TT...............                                 183990403
3        268643751  ..T...................-.....A..                     268643780
3        213434422  ..T.....A.A.G........                               213434402
3        213008670  ..TT...................                             213008648
3        104776860  ..T....................                             104776838
3        119858576  ..T........A................                        119858547
                                          \                           
                                          |                           
                                         AT
3        123714698  ..T...T............                                 123714716
3        167880052  C.T.A..............                                 167880034
3        145800047  ..TA.A...A.A...........                             145800025
3        77828949   ..-..................                               77828930
3        367060258  ..T.T..................                             367060236
3        405277350  ..T......T..A........                               405277330
3        40324638   ..T...G.A............                               40324658
3        157129169  ..T.T.........G....                                 157129151
3        194557381  ..T.................                                194557362
3        300448032  ..T.T.TCA..A.......T....                            300448009
3        303464073  ..G........A.......                                 303464055
3        407982565  ..C.....A....G.....                                 407982583
3        108904380  ..T.T..............                                 108904362
3        101357365  ..T......G.............                             101357343
3        238914244  ..T.............G...                                238914225
3        182819648  ----....A..............                             182819666
3        135022255  A.T................                                 135022273
3        234134904  ..T................                                 234134922
3        75446458   ..-.......C............                             75446437
3        110055451  A.T..............A....                              110055472
3        222506930  ..T.T...........G...A..                             222506908
3        200969086  ..T................                                 200969067
                       \                                              
                       |                                              
                       T
3        270746321  ..T................                                 270746339
3        286011045  ..T...G.A..........A........                        286011016
                                          \                           
                                          |                           
                                         AT
3        14130319   ..T.............G......                             14130297
3        393386003  ..T................                                 393385985
3        11160794   ..T.....AT.A...........                             11160772
3        21260401   ..T................                                 21260419
3        221829049  ..T................                                 221829031
3        231474705  ..T................                                 231474723
3        246426361  ..T...TG...........                                 246426343
3        27517444   ..T................                                 27517462
3        30208662   ..T..............-CA.......                         30208687
3        71038925   ..TT...............A..                              71038946
3        427694296  ..T..............                                   427694312
3        21688665   ..T..CA................                             21688687
3        133794931  ..T.T.A...........                                  133794914
3        166018227  ..T...T............A..                              166018206
3        229575410  ..T................                                 229575392
3        242381358  ..T...........                                      242381345
3        322409533  C.T................                                 322409515
3        180813924  ..T..............                                   180813940
3        24900318   ..T............G...                                 24900300
3        102198918  ..TT...............                                 102198900
3        129793187  ..T................                                 129793169
3        177635614  ..T................                                 177635632
3        302274554  ..T.TAT.............A..                             302274532
3        303194990  ..T.....C..............                             303195012
3        335342992  ..T................                                 335342974
3        393947360  ..TT...............                                 393947342
3        47947115   ..C...GG............                                47947096
3        128950662  ..--...............                                 128950646
3        166013936  ..T.................A..                             166013958
3        261096975  ..T................                                 261096957
3        17488777   ..T.T.A.............                                17488758
3        82596724   ..CTG...............AA....                          82596753
                     \                                                
                     |                                                
                    CTAT
3        153525448  .GT................                                 153525430
3        174057364  ..T................                                 174057382
3        267596546  ..T..................                               267596566
3        28192049   C.T.....C..............                             28192027
3        190677584  ..T................                                 190677566
3        128198709  ..T...................                              128198730
3        119991412  ..........A............                             119991434
3        146257927  ..T....C...A...........                             146257949
3        172770863  ..T................                                 172770845
3        232180810  ..T................                                 232180828
3        397961827  ..T................                                 397961809
3        23750954   ..T..............                                   23750938
3        147337257  ..T..............                                   147337241
3        132297183  ..T...T.A..................                         132297211
                                          \                           
                                          |                           
                                         GA
3        151820071  ..T................                                 151820053
3        179373684  ..T..........C.....                                 179373666
3        198150960  ..T..........G...                                   198150976
3        134616500  ..T....................                             134616522
3        173496774  ..T..............                                   173496790
3        226130739  ..-................                                 226130722
3        318683362  ....T...CT.......AT..A.....T..                      318683391
3        428533441  ..T...T............                                 428533423
3        69328721   ..T...T............                                 69328703
3        135313916  .CT.............T......                             135313894
3        153824891  ..T................                                 153824873
3        267776901  ..T.............G..........                         267776929
                                          \                           
                                          |                           
                                         GT
3        284338448  ..T................                                 284338430
3        252700162  ..T.............C...                                252700143
3        380736923  ..T..CT..T..A......                                 380736905
3        24489367   ..T................                                 24489385
3        430616240  ..T.T.G.............                                430616221
3        36726981   ..T..............                                   36726965
3        78027538   ..T................                                 78027520
3        113180564  .CT................                                 113180546
3        396621255  ..T................                                 396621273
3        6885131    ..TT............                                    6885116
3        68386640   ..TA...............                                 68386658
3        137567208  ..T.T.TT...........                                 137567226
3        208528035  ..T................                                 208528017
3        336211672  ..T................                                 336211690
3        419757684  ..T...T...........A..                               419757704
3        211268822  ..TT........C.C....                                 211268804
3        277923107  ..T..CT.A..............                             277923129
3        144728192  ..T................A..                              144728171
3        440756999  ..T.............G..                                 440756981
3        18658113   ..T............T...                                 18658131
3        99920716   ..-..................                               99920697
3        104423531  ..T.....A..............                             104423553
3        185326055  ..TT.................                               185326075
3        245178992  ..TT................T...G.....A..GC.......          245178948
                                       \                  \           
                                       |                  |           
                                      AA                  A
3        255218963  ..T..C.............                                 255218945
3        184537683  ..TT.............                                   184537699
3        105977384  ..GT..T.C.........-........                         105977409
3        178486883  ..T.T..............                                 178486901
3        4251779    ..T................                                 4251797
3        26974626   ..T..C.............                                 26974644
3        80036769   ..T...............                                  80036752
3        214413207  ..T..................                               214413227
3        267022024  ...........A..                                      267022011
3        334625531  C.T................                                 334625549
3        391602371  ..T................                                 391602389
3        396306499  ....-..................                             396306478
3        18945347   C.T.....GT...........                               18945367
3        99537042   ..T................                                 99537060
3        134211673  ..T.....G..............                             134211651
3        429151612  ..T.............G..                                 429151594
3        27541582   ..TT...............                                 27541600
3        275107561  ..T.....A............                               275107581
3        304290203  ..T..............                                   304290187
3        429607045  G.T................                                 429607063
3        62095383   ..T.T.....A.......                                  62095400
3        182978834  ..T................                                 182978816
3        279286799  ..T.A..C...........                                 279286817
3        64485667   ..T...............A....                             64485689
3        144836049  ..TT...............                                 144836067
3        151456048  ..T...G............                                 151456066
3        162635225  ..T..C..A.........-........                         162635250
3        163500010  ..T.....A..............TA.C...T...                  163500043
3        234152746  ..T................                                 234152764
3        306719112  A.-...T............A..                              306719132
3        29652276   ..T................                                 29652258
3        62677073   ..T...........G....                                 62677091
3        101969785  ..T................                                 101969803
3        188401699  ..T.T..............                                 188401717
3        192862521  ..T................                                 192862503
3        237279060  ..T...A.............T..                             237279038
3        247588507  ..T................                                 247588525
3        44654483   ..T.............G.A....                             44654505
3        114135817  C.TT..T...........                                  114135834
3        183175834  ..T................                                 183175852
3        232494087  ..CT................                                232494106
3        155236328  ..-....................                             155236349
3        182402977  ..T.TC...........A..A..                             182402955
3        188778428  ..T.T................                               188778448
3        432048017  ..T.............G......                             432047995
3        430763364  ..T.T..............A..                              430763385
3        331535620  ..T...............                                  331535637
3        116279376  ..T...............-........                         116279351
3        322442676  ..T............G...                                 322442694
3        116116219  ..T...G............C...                             116116241
3        190205050  ..T.............                                    190205065
3        190643454  ..T................                                 190643436
3        442137025  ..T....CCT......                                    442137010
3        20476762   ..T................                                 20476744
3        31258390   ..TT...............                                 31258408
3        86898865   ..T................                                 86898883
3        295705303  ..T................                                 295705321
3        21271288   ..TT..............                                  21271305
3        72384799   ..T.....G.........                                  72384816
3        256721281  ..T.............G...                                256721262
3        286545401  ..T................                                 286545419
3        385140170  ..T...G..T.........                                 385140188
3        441498362  ..T..............C..                                441498381
3        215620321  ..TT...................                             215620343
3        231329452  ..T..C..A.............                              231329431
3        75595446   ..T..C..............                                75595427
3        111718605  ..T.................                                111718586
3        223027881  C.T..............AC.A.....                          223027906
3        269066933  ..T..................                               269066953
3        430134228  ..T.A..............                                 430134210
3        96250560   .CT..................                               96250540
3        430145459  ..T............G....                                430145478
3        25457024   ..T................AA.G.G.T.....                    25456993
3        224565903  ..T.........C.....                                  224565886
3        11424283   ..TT....G..............                             11424261
3        37538220   ..T................                                 37538238
3        78002933   ..T.....C..............                             78002911
3        103388031  ..T...T....A.......                                 103388013
3        2362152    ..T..CTGC..A...........                             2362174
3        243016147  ..T................                                 243016165
3        427801123  ..T................A..                              427801102
3        199743527  ..T...T............                                 199743509
3        275365030  ..T................                                 275365048
3        32541172   C.C..CA...............                              32541193
3        54270775   C.T.T..G..........                                  54270758
3        87996848   ..T................                                 87996866
3        200034287  ..T..C..AT.A...........                             200034265
3        269946713  ..T.T...C..........A.T..A.TG....                    269946682
3        105016614  ..T.....A..........                                 105016596
3        127810467  ..TT.....G.A.......                                 127810449
3        341668603  ..T................                                 341668621
3        189103893  ..TTT..................                             189103870
                          \                                           
                          |                                           
                          T
3        200560364  ..T.................                                200560345
3        343404687  ..T......T............                              343404666
3        110792765  ..T................                                 110792783
3        189925812  ..T............C...                                 189925794
3        231701126  C.T...T............A....AGT.....                    231701095
3        10475544   ..T..C.............                                 10475526
3        132212394  ..T................                                 132212376
3        172727093  ..T.T...............AA...TT.....                    172727062
3        189507111  ..T.......................                          189507085
                                          \                           
                                          |                           
                                          T
3        224042977  ..T.....A..............                             224042999
3        26585261   ..T...............A..                               26585241
3        99821941   ..T..A..............                                99821922
3        79108937   G.-TT.....A..........                               79108918
3        151043631  ..C..............                                   151043615
3        166353759  ..T................                                 166353741
3        217448297  ..T.T...AA.............                             217448319
3        288852101  ..T................                                 288852083
3        274963968  ..T................                                 274963986
3        217640967  ..T....................                             217640945
3        115682384  ..T...................                              115682363
3        424058757  ..T................                                 424058775
3        268213631  ..T........A...........T.G.....                     268213601
3        287768657  ..CT...................                             287768679
3        19273240   ..T..................                               19273220
3        23421926   ..T.....A.............G.....A..                     23421896
3        63963941   ..T............C.......T....A..                     63963971
3        123787972  ..TT.................A.C.....                       123787944
3        153029125  ..T..........C.......                               153029105
3        37366516   ..T................                                 37366534
3        58624982   ..T...TG............C..                             58625004
3        108808792  ..T...............AA....                            108808815
3        117475916  ..T...............                                  117475899
3        151775376  ..T.T..T...............                             151775354
3        279528252  ..T.TA..AG.A...........                             279528274
3        431339494  ..TT..T............                                 431339476
3        12483332   ..T................A...                             12483310
3        45209305   ..T................                                 45209287
3        72306894   ..T....................                             72306871
                                     \                                
                                     |                                
                                     C
3        153714872  ..T........A.......A..                              153714893
3        364072880  ..T........-.....                                   364072895
3        46918700   ..T.....C..........A.A..GTT.....                    46918669
3        59431389   ..T................A...                             59431367
3        75228011   ..T.....A.C............                             75228033
3        101692076  ..T..CT............A..                              101692055
3        34328911   ..T....T...........A..T.GT......                    34328942
3        151132478  ..T................A..GTGT.......                   151132510
3        199878352  ..T.............G..A.....GG...G..                   199878384
3        202326001  ..T.T......C...........                             202325979
3        182443613  ..T................                                 182443631
3        242468459  ..T......T.............                             242468437
3        287652920  ..T................                                 287652902
3        44010999   ..T...T............A..                              44010978
3        76534773   ..T...T.......................                      76534744
3        254059269  ..TT...............A...                             254059291
3        58443882   ..T.....A..............GG....                       58443910
3        37854461   ..TT...............                                 37854443
3        44896675   ..T........A.......T.........                       44896645
                                           \                          
                                           |                          
                                          TC
3        96616321   ..TT....C....C.............                         96616349
                                          \                           
                                          |                           
                                         GC
3        260563858  ..T.T.T......C.....                                 260563840
3        126414806  ..T....CA............T.T...                         126414832
3        277740715  ..C.................A..TC....                       277740687
3        199672297  ..TT.C...A.............                             199672319
3        18614087   ..CT.................                               18614107
3        75319973   ..T.T...............                                75319954
3        273625721  ..T..............                                   273625705
3        109989738  ..T.............G......                             109989760
3        15661671   ..T.T.G...........AA...GA.T.....                    15661640
3        175486543  ..T.A...........C..                                 175486525
3        186310378  ..T.................T..                             186310400
3        198197304  ..T...T......T.........                             198197282
3        220357024  ..TT.....T...........A..AT....                      220357053
3        16955494   ..T..A.....A.....G...                               16955474
3        65576248   ..T................                                 65576230
3        280971794  ..T................A...                             280971816
3        300421973  ..T.....C..C.....C.....T...                         300421947
3        18789294   ..T.T.............                                  18789311
3        46178162   ..T.T..............A...                             46178140
3        55734794   ..T....T..........AA...T..C...                      55734765
3        122817532  ..T......T........-.......                          122817556
3        162991773  ..T...............                                  162991756
3        257401420  ..T..C.......G..............                        257401449
                                          \                           
                                          |                           
                                         AT
3        111662190  ..T.............G..                                 111662208
3        213544293  ..-...T.C.........A....                             213544272
3        282217572  ..T...T..T..............                            282217595
3        49665005   ..T....C...............T..T..                       49665033
3        76053447   ..T....................T....                        76053420
3        404933232  ..T.A......A...........T....                        404933205
3        45929503   ..T...T.C..............                             45929481
3        101477936  ..T.....A..............T...                         101477962
3        17833766   ..T................                                 17833748
3        53463971   ..T.............G..                                 53463989
3        58234343   ..T..C............                                  58234360
3        66529148   ..T....................                             66529126
3        124898824  ..T...GG...........                                 124898842
3        125772907  ..C........................T...                     125772939
                                          \                           
                                          |                           
                                         AT
3        66645512   ..T.T...A...........A..                             66645490
3        69252351   ..T................                                 69252333
3        211448913  ..T................                                 211448931
3        369248655  ..T................                                 369248637
3        433915857  ..T.....A...........A..T..T..                       433915885
3        34332518   ..T..C............                                  34332535
3        79827034   ..T.............G......                             79827056
3        192344496  ..T................A..                              192344517
3        201000432  ....-...............TT.C.....C..                    201000402
3        220540973  ................G..A...                             220540951
3        366792673  ..T.....A...................                        366792644
                                           \                          
                                           |                          
                                          TC
3        403852657  ..T.....A..............                             403852679
3        11802777   ..T..CT...........-........                         11802752
3        305826121  ..T...........T..                                   305826105
3        422032554  ..CTT.T................                             422032532
3        7804026    ..T................                                 7804044
3        39695037   ..C................                                 39695019
3        106283268  ..T......A.........                                 106283250
3        247306223  ..T................                                 247306205
3        296435061  ..T.T............                                   296435045
3        55406156   ..TT...............                                 55406138
3        68796869   ..T................                                 68796851
3        69247421   ..T.................A.T..G.T.C.......               69247457
3        72244274   ..TT-..............A.......                         72244247
                                          \                           
                                          |                           
                                         CT
3        184622987  ..T.T.....................T..                       184622959
3        192972697  ..T.................                                192972678
3        244842190  ..-.............G..A...                             244842169
3        389824739  ..T...T...AC....                                    389824724
3        43244838   .GT..C................                              43244859
3        152339964  ..T.T..............                                 152339946
3        230160428  .CTAT.A............                                 230160410
3        14901006   ..T.....G..........A...G.T...                       14900978
3        180448784  ..TT...............                                 180448766
3        232837376  ..T.T.T..............A.T..T..                       232837348
3        284019916  ..T................                                 284019898
                    \                                                 
                    |                                                 
                    G
3        373653291  ..T..................A..                            373653314
3        36942084   ..T..............C..A..                             36942106
3        124147733  ..-...A...............                              124147753
3        195937452  ..T.............                                    195937437
3        367654169  ..T.T..............                                 367654151
3        253802009  ..T....................T...                         253802035
3        197293533  ..T......T.......                                   197293517
3        424138495  ..T................                                 424138513
3        255760453  ..TA...............                                 255760471
3        136041127  ..T.............G.....                              136041106
3        60624671   ..T.............G..                                 60624653
3        65180835   ..T.T......................                         65180809
3        215435077  C.T......T............CT....                        215435050
3        103371721  ..T.....C..............                             103371699
3        147818849  ..T...T.AT......G.C....                             147818827
3        48133043   ..T................                                 48133061
3        198472051  ..T.A.............A..T.T...                         198472077
3        408359452  ..-................                                 408359469
3        39638923   ..T...............                                  39638940
3        100597739  ..T...A............A..                              100597718
3        154162054  ..T.T...............A.T.A...                        154162081
3        178254418  ..T.G...AT..........A..T....                        178254445
3        282709293  ..T...T......G.....A...T....                        282709266
3        1248226    .........A..C..........                             1248204
3        203975941  ..T................                                 203975923
3        263696946  ..T................                                 263696964
3        11995576   ..T................                                 11995594
3        40724436   ..T................                                 40724418
3        184731934  C.T.............T..A..GT....                        184731907
3        223064518  ..T....T...............                             223064540
3        253722252  ..T................A...                             253722274
3        940004     ..T....................                             940026
3        13307085   ..T..CA.............A...A...                        13307058
3        18615697   ..T................A..                              18615676
3        65220550   ..TT.....A.............                             65220572
3        69358145   ..T.TA...........AT.A......                         69358171
3        88685370   ..T..........G.G...                                 88685352
3        147527126  ..T................                                 147527144
3        202313365  ..T...T................                             202313387
3        310868141  ..GT....................                            310868117
                                       \                              
                                       |                              
                                       T
3        391144320  ..T..A................-.....                        391144346
3        430322648  ..C............C.G.........T..                      430322677
3        45149714   ..T..............                                   45149730
3        157941899  ..T.....G...........A..                             157941921
3        243999285  ..T...............                                  243999302
3        44717622   ..T................                                 44717604
3        90513117   ..T................A.CG....                         90513091
3        121179359  C.T....TC..............T....                        121179386
3        140241551  ..T.....A.........-.......                          140241575
3        403351873  ..TT....A.............-.....                        403351899
3        55795929   ..T.....G..A...........                             55795951
3        181832719  ..TT..............                                  181832702
3        203357001  ..T........A.T.....                                 203356983
3        204287073  -.T........A...........                             204287052
3        253345223  ..C.....A..............                             253345201
3        248714572  ..T...................G....                         248714546
3        428444206  ..T................                                 428444188
3        392421148  ..T..............A..AT.....                         392421174
3        12846182   ..T.............C.....G...                          12846207
3        191132709  .AT..C...G..............                            191132732
3        297904145  ..T.................A...A..                         297904119
3        339911290  ..T................                                 339911308
3        151625970  ..T.............TAT........                         151625944
3        14713065   ..TT...................G...                         14713039
3        100514088  ..TG.............G....G....                         100514062
3        306981689  ..T.....A..............                             306981711
3        309591     ..T.....G.CA........A..                             309613
3        307890068  ..TT..............T...G....                         307890094
3        126204009  ..T..............A....G....                         126203983
3        184624083  ..T..............C..A..T..                          184624058
3        232990185  .CT...................                              232990206
3        24163134   ..T.............T......                             24163156
3        77901706   ..C.T.TG...............T...                         77901680
3        148107019  ..TT.............AT.A......                         148107045
3        230881135  ..T.................T..                             230881157
3        15661521   ..T..C...........G.A..G.......A..C...               15661484
                                               \                      
                                               |                      
                                               T
3        39872964   ..T................                                 39872946
3        77616503   ..T.................A.G....                         77616529
3        192430485  ..T.....G.............C....                         192430459
3        230262002  ..T.T...C..............T...                         230261976
3        272499190  ..T................                                 272499208
3        16452550   ..T.T..C.T.............T..                          16452525
3        29678101   ..T.....A............AT......C..-.T......           29678141
                                               \                      
                                               |                      
                                               T
3        36200791   ..T................                                 36200809
3        174239964  ..T................                                 174239946
3        22012050   ..T.................AT.....                         22012024
3        32996501   ..T........T.......A...                             32996523
3        42795616   ..T..............A...AG....                         42795642
3        58640391   .CTT....A..................                         58640365
3        98525014   ..TG........................                        98525043
                                          \                           
                                          |                           
                                         AT
3        131366262  ..T...T.A..A...........T..                          131366287
3        148165315  ..T...A.A.............G....                         148165341
3        168333233  ..T........T........A..                             168333211
3        171652490  ..T..C...A.................                         171652464
3        211904509  ..T................T..G..                           211904533
3        291794017  ..T........C......A....                             291794039
3        362331420  ..T.....A...........A..                             362331442
3        438379247  ..T.....AA..C.......A....T..                        438379220
3        20317173   ..T..............                                   20317189
3        81349388   ..G.T................AT....                         81349414
3        102092788  ..T......T...........                               102092808
3        114572758  ..T..A.....................                         114572786
                                       \                              
                                       |                              
                                      GA
3        123690992  ..T....................                             123690970
3        181007178  ..TT..T.....A......                                 181007196
3        249762652  ..T................                                 249762670
3        309440866  .AT...G...............T.....T...                    309440898
                                             \                        
                                             |                        
                                             G
3        16225219   ..T................T...                             16225241
3        110900946  ..T................T....G..                         110900972
3        138660060  ..T.T.....A............                             138660082
3        245435135  ..T..C..A...........A.......                        245435106
                                          \                           
                                          |                           
                                         AT
3        407816323  ..T.T..C...........AT....                           407816347
3        432150711  ..T...T.A....T...AT........                         432150685
3        13323780   ..T......TCA......T....                             13323758
3        16258543   ..T.T..............                                 16258525
3        80088466   ..T.T...A...........AT.....                         80088440
3        156286774  ..T.............T.A.A..T.--G....C....G...           156286736
3        169285345  ..C...............                                  169285362
3        172848046  ..T..C.T...........A...C..                          172848071
3        210661357  ..T................                                 210661339
3        333912947  ..T...T............A.....T..                        333912974
3        404663361  ..T........T...........T..                          404663336
3        18447257   ..T................                                 18447239
3        50889155   ..T.T...A...........T.G....                         50889129
3        113939603  ..T.....G..............T..                          113939578
3        121670983  ..T................                                 121671001
3        148784105  .CG................                                 148784123
3        198494422  .CT................                                 198494440
3        370550575  A.T...........G.......C..                           370550551
3        121222384  ...............G.......T..                          121222359
3        217673294  ..T.....A..............T..                          217673269
3        140267210  ..T.................                                140267229
3        191690164  ..T..............                                   191690148
3        169194605  ..-................                                 169194588
3        192925483  ..TA...............                                 192925465
3        98526513   ..T.....AT.............T..                          98526488
3        257488514  ..T.....A..T.....AT.......                          257488489
3        110985263  A.T...TG..............G...                          110985238
3        156981456  ..-G..T............                                 156981473
3        187613005  ..T.....G...........                                187613024
3        251050138  ..T.....A..............                             251050160
3        154901047  ..T.....A..............                             154901069
3        195586564  ..T...T.A..............T..                          195586539
3        369341631  ..TT...............                                 369341613
3        180828815  ..TT.C..............A..T..                          180828790
3        54607971   ..TT.............G..A..T..                          54607946
3        74453279   ..T.T...C..............T..                          74453254
3        97572335   ..T...............AA.......                         97572309
3        159238458  ..T................A.....                           159238434
3        183505710  ..C...A.....A..............                         183505684
3        233064754  ..T.T.................                              233064775
3        255660755  ..T....................                             255660777
3        281889932  ..T...T................T..                          281889957
3        104342023  ..T................                                 104342041
3        152396678  C..................                                 152396696
3        170064381  ..T.....G........                                   170064397
3        185426905  ..-................                                 185426922
3        278746124  ..T...G.A............                               278746104
3        54873400   ..T.....C..............                             54873422
3        100552022  ..T....................T....                        100552049
3        102077408  ..T................                                 102077426
3        107846471  ..T..C.....A..............                          107846446
3        167681006  ..T......T..........A..                             167680984
3        183938209  ..T.....                                            183938216
3        249607565  ..T.................                                249607584
3        258589822  ..T..C.................                             258589844
3        285039982  ..T..C............T.A..T..                          285039957
3        332917717  ..T.G..............A.A...                           332917741
3        370946678  ..TTT.............A....                             370946700
3        8384665    ..T..............                                   8384681
3        162597046  ..T................                                 162597028
3        182531344  ..T.T..............                                 182531326
3        190601718  ..T..A.............                                 190601700
3        256761611  .CT....C...............T..                          256761586
3        387147898  .CC............G.....                               387147878
3        394330693  ..T.T...A...........A..                             394330671
3        25924217   ..T...T.............A..C..                          25924192
3        29768984   ..TA........C...G..                                 29769002
3        30059160   ..T...........G....A..G..                           30059184
3        62236788   ..T................CA..T....                        62236761
3        122406678  ..TT....A..............                             122406700
3        128802838  ..T...............                                  128802855
3        138060645  ..TT.......A...........                             138060623
3        145414981  ..T................                                 145414999
3        156436758  ..TG..............TA...G..                          156436733
3        166314594  ..T.....A.CA.......A...T..                          166314619
3        219738501  ..T...T...........A..                               219738481
3        294431333  ..T...T............A...T..                          294431358
3        362660949  C.T.....A...........AT.....                         362660975
3        56046310   ..TT....A...........A..T..                          56046335
3        105496833  ..T.T..............C...T..                          105496858
3        278893282  ..T................                                 278893264
3        409432646  ..T.........C......                                 409432628
3        56685959   ..T...............                                  56685942
3        59858752   ..T.........C....AT......                           59858776
3        117497916  ..T................                                 117497898
3        136194111  ..T....................                             136194089
3        188254011  ..TT....A..............                             188254033
3        254045484  ..T................                                 254045466
3        252472693  ..T.................                                252472712
3        434301120  ..TT.......................                         434301093
                                          \                           
                                          |                           
                                          T
3        58856606   ..T...T.A............                               58856626
3        65893029   ....................A..T..                          65893054
3        106676940  ..T................                                 106676958
3        271252832  ..T................                                 271252814
3        432101563  ..T.............C..                                 432101545
3        82864851   ..T.....G..A...........                             82864873
3        116035066  ..TGT.......C.......A..                             116035044
3        165083212  ..T........A...........                             165083234
3        279452856  C.T.........C....G.....                             279452878
3        98179689   ..TA...............                                 98179671
3        216668426  ..TT...............                                 216668444
3        280994375  ..T................A...                             280994397
3        304071657  ..T........A........A..                             304071679
3        26357829   ..C...........C.G......                             26357851
3        31451417   ..TT..................G..                           31451393
3        32242308   ..T...G....A...........                             32242330
3        59403560   ..T....TC..............                             59403582
3        71395683   ..T.T...........C..A....                            71395660
3        214659996  ..T.................A..T..                          214660021
3        241657156  ..TT...............A...                             241657134
3        47154929   ..T................                                 47154947
3        114444725  ..T.....GT.............                             114444703
3        190182111  ..T................                                 190182129
3        336165432  ..TT....A...............                            336165455
3        10484856   ..T.T.T.......C....A...                             10484834
3        17960195   ..T.T.TG...........                                 17960177
3        62112085   ..C...A.A................                           62112109
3        110311403  ..TT...................                             110311425
3        121790326  ..T...T..A...........A..                            121790303
3        148908005  A.TT...................                             148908027
3        213339976  ..T.....AA.............                             213339998
3        300100571  ..T.T..................                             300100593
3        391646835  C.T...............T....                             391646813
3        393730994  ..T......T.............                             393731016
3        398269810  ..T..CA..A.A..........C..                           398269786
3        33566244   ..T................                                 33566262
3        75383017   ..T.T..C...........                                 75382999
3        154574782  ..T...........GT..A....                             154574760
3        174530347  ..T.............G..                                 174530365
3        37587222   ..T....................                             37587200
3        47965797   ..T....G.............A..                            47965774
3        61110629   ..C....T...........A...                             61110607
3        114505443  ..T...T.C............C...                           114505419
3        139922675  C.T..............C.A.A...                           139922651
3        147716922  ..T.T.T....A...........                             147716900
3        204089626  ...T.A............CA....                            204089649
3        206063684  ..T.T...A..A...........                             206063662
3        221956385  ..T.T.T.A...........A...                            221956408
3        252448658  ..T.T.............A....                             252448636
3        257892408  ..T...............T....                             257892430
3        308795138  ..G...T....T............                            308795161
3        329089175  ..T.T...............A..                             329089153
3        371335088  ..T............G.......                             371335110
3        375598217  ..T...T.A............A..                            375598240
3        434066366  ..T.....AT.............                             434066388
3        435188136  ..T.....A..........A...                             435188158
3        182731543  ..T.T...GT.............                             182731565
3        101550433  ..T.................A..                             101550455
3        209333826  ..T.....C..............                             209333804
3        153260996  C.T.T..................                             153260974
3        31541685   ..TT....A.........A.....                            31541708
3        105149229  ..T.T...........                                    105149244
3        130691721  ..T....................                             130691699
3        232341154  ..T...G.A..............                             232341176
3        14617358   ..T.............C......                             14617380
3        106471062  ..T....................                             106471040
3        304570518  ..T....GA..............                             304570540
3        45666768   ..T.....A..............                             45666790
3        318171808  ..TT................A...                            318171785
3        17258965   ..T...............A.....                            17258942
3        66121036   ..T.....................                            66121013
3        179922241  ..T................                                 179922223
3        198715944  ..T.....G..............                             198715966
3        200168440  ..T..................A..                            200168417
3        298271148  ..T.....A..............                             298271170
3        7885173    ..TT................A..                             7885151
3        166935474  ..T....................                             166935496
3        209156196  ..T................                                 209156178
3        249881302  ..T................                                 249881320
3        35515002   ........C..........A....                            35515025
3        69404298   ..T.....AA.............                             69404320
3        72020129   ..T.....A..............                             72020107
3        143633345  ..T.T............G.....                             143633323
3        187925302  ..T....................                             187925324
3        196419763  ..T.T..................                             196419785
3        198257512  .CC.T..............                                 198257530
3        272940757  ..T....................                             272940779
3        280863233  ..T............G....A...                            280863210
3        389851955  ..T.................                                389851974
3        3550282    ..T.....A...............                            3550305
3        37766561   ..T...T.............A..                             37766583
3        49517259   ...A.C...............                               49517239
3        81421245   ..T...T.............A...                            81421222
3        138243324  ..TT.....T.............                             138243302
3        157197985  ..T.....A.CA...........                             157198007
3        3947168    ..T..................A.....                         3947142
3        42451622   ..TT............G...........                        42451593
                                          \                           
                                          |                           
                                         AT
3        66759051   ..T.................A..                             66759073
3        79340152   ..TT...............A....                            79340175
3        81126728   ..T.....AT.............                             81126750
3        111260608  ..T.................A..                             111260630
3        113060478  ..T....................                             113060500
3        126783403  .CT.T..................                             126783381
3        208519345  ..TT...............                                 208519327
3        274927317  ..TT...............A....                            274927340
3        277333277  ..T..C.............A...                             277333299
3        283002262  ..T..A..AT.AC.......A..                             283002240
3        335338729  ..T................                                 335338747
3        389625639  ..T...G................                             389625617
3        18275394   ..T..A.............A....                            18275371
3        27514491   ..TTA.T.............                                27514472
3        30059392   .GT................A...                             30059370
3        57078420   ..T..C.....T...........                             57078442
3        171478871  ..T....................                             171478893
3        188240423  ..TAT...............A...                            188240400
3        193375033  ..T.....C...............                            193375056
3        228812175  ..T..........T.........                             228812197
3        254407749  ..T........A...........                             254407771
3        264204955  ..T...T................                             264204933
3        291321016  ..TA.C..AT.............                             291321038
3        320796418  ........A........CA....                             320796440
3        332754218  ..T................                                 332754200
3        335254067  ..T................                                 335254049
3        336908204  .CTT....................                            336908181
3        362118491  ..T.............G......                             362118469
3        389191554  ..T...T.C........A......                            389191577
3        19298612   ..TT.C.................                             19298634
3        52144658   G.T.....A...............                            52144635
3        57450403   ..T.T.T..............A..                            57450426
3        153698784  ..TT....AG.............                             153698762
3        154433466  ..TTG.G.....G...T..T..-......                       154433493
3        161378680  ..T.T...............                                161378699
3        162467975  ..T................                                 162467957
3        170082016  ..T................                                 170082034
3        381846952  ..T.T.......A....CA.....                            381846975
3        398104991  ..T...G............A...                             398105013
3        427055454  ..T...T................                             427055476
3        40783543   ..T..C.................                             40783521
3        113474180  ..T...............A....                             113474202
3        126997706  ..C.T......A...........                             126997728
3        127750901  ..T....................                             127750923
3        133802316  ..T....................                             133802338
3        138036738  ..T.T.T............A...                             138036716
3        144158017  ..T....C...........                                 144157999
3        147493663  ..T..CAG...............                             147493641
3        162688035  C.TT.................A..                            162688058
3        174216652  ..CT.......C...........                             174216630
3        215090960  ..T................                                 215090978
3        253445145  ..T........C....G.......                            253445122
3        273802827  ..T.A.T...........A....                             273802805
3        280857489  ..TT..................G...                          280857514
3        285826800  ..T.A..C...........A....                            285826777
3        296115527  ..T........T...........                             296115549
3        316634091  ..T...T.A..............                             316634069
3        403516430  ..T.....A..T...........                             403516452
3        73203260   ..T......G.............                             73203282
3        151790716  ..T................                                 151790734
3        202081426  ..T.............T......                             202081448
3        202171880  ..T.................                                202171899
3        243597910  ..T.....G..............                             243597932
3        267030220  ..T.....G..A............                            267030197
3        285329588  ..T.T..T...........A...                             285329610
3        285639627  A.T.............G...AT.....                         285639601
3        296926506  ..TT......C...T........                             296926528
3        339981896  ..T................                                 339981878
3        383981533  ..T...T..A.........A...                             383981511
3        66679988   ..TT................A...                            66680011
3        67566351   ..T.....................                            67566328
3        78601481   ..T.....C............                               78601501
3        118854939  C.G.....A..............                             118854917
3        130141127  ..TT...........GG......                             130141105
3        210723591  ..T....GA...........A...                            210723568
3        232274677  ..T......T.A............                            232274654
3        296923960  ..TT..TG.........A..A..                             296923938
3        342804064  ..T........A.............C....                      342804034
                                           \                          
                                           |                          
                                           T
3        15704498   ..T....................                             15704520
3        24190850   ..T.....A...............                            24190873
3        39095954   ..T..CT.............T..                             39095932
3        59610167   ..T.................A..                             59610145
3        63046104   ..T.........C.....T..A.....T...                     63046136
                                           \                          
                                           |                          
                                          TG
3        64268409   ..T.T..............                                 64268391
3        64361939   ..T.....................                            64361916
3        67897482   ..-..................                               67897463
3        76423791   ..T...T.C........C.....                             76423813
3        80853519   ..T...T..A..............                            80853496
3        123369239  ..T.....A..A...........                             123369217
3        129696388  ..T................A...                             129696410
3        147327322  ..T..............CA....                             147327344
3        162945812  ..T..............C.....                             162945790
3        166902830  ..T......T..............                            166902807
3        173031503  ..T.................A..                             173031481
3        173698841  ..T.T...A..............                             173698863
3        194454969  ..T............T...A...                             194454991
3        283015065  .GG.T...................                            283015042
3        294424414  ..T...T.G...A.....A....                             294424436
3        304600817  ..T....................                             304600839
3        391816465  ..T..CT....A...........                             391816487
3        409951005  ..T........A...........                             409951027
3        429274405  ..T..G..G....................                       429274375
                                           \                          
                                           |                          
                                          TG
3        435669133  ..T...T....A............                            435669110
3        40918603   ..T.A..CAT.A......A.....                            40918626
3        58685770   ..T..C..AA.............                             58685792
3        80400917   ..T.T..............A....                            80400894
3        105941621  ................                                    105941636
3        128443071  ..T................                                 128443089
3        164681726  ..T.....C..............                             164681704
3        198752331  ..T.TC..............A...                            198752354
3        272409619  ..T...T............                                 272409601
3        274486632  ..T.T..CA..............                             274486654
3        427547451  ..T.....A.CA...........                             427547429
3        7046477    ..T....G.....C.C...A..                              7046498
3        11738606   ..T..C.............A....                            11738583
3        13665923   ..T...............T....                             13665945
3        19133382   ..T.TC.............T....                            19133359
3        22987066   ..C.....................                            22987043
3        36188671   ..C....TA..AG.........-.....                        36188645
3        45522563   ..TTT..............A..G..                           45522587
3        45788634   ..T.............G...A...                            45788657
3        55769092   .GT......T.............                             55769070
3        56718179   ..T.....AA..............                            56718202
3        63178929   ..TT...........G..A....                             63178907
3        69168442   ..CTT....T.............                             69168464
3        98628446   .AT..A.................                             98628424
3        102003627  ..T............G....A..                             102003649
3        103904078  .CTT.C.T................                            103904101
3        104144528  ..T............G.......                             104144506
3        117769349  ..T.....A..............                             117769327
3        124180179  ..T.................T..                             124180201
3        136439904  ..C.................A.......                        136439933
                                          \                           
                                          |                           
                                         AT
3        145079753  ..T...T.A..A...........                             145079775
3        153119175  ..T.....AT.............                             153119197
3        153373456  ..T................T...                             153373478
3        162848468  .CT...G.GA.A...........                             162848490
3        163745617  ..T.....G..............                             163745639
3        168252246  ..T................T...                             168252268
3        169992732  ..T...............A....                             169992710
3        174123707  ..TT..A.....A...........                            174123684
3        179052760  ..TG...........T.CA....                             179052782
3        181094732  ..T..C.CA..............                             181094710
3        208188240  ..G.....G..............                             208188218
3        208915949  ..T.....A...............                            208915972
3        220327758  ..T....................                             220327736
3        221111412  C.T.................A...                            221111389
3        229089017  ..T.................A..                             229089039
3        231521770  ..TT...................                             231521748
3        253675041  ..T.................A..                             253675019
3        253943957  ..T.TG.....A....C..                                 253943975
3        261839307  ..T....C................                            261839284
3        269426659  ..T.....AG.............                             269426637
3        271501118  ..T.................A..                             271501096
3        275679646  ..T.......CA...........                             275679668
3        286105840  ..T.T..................                             286105862
3        299323871  ..T...T.A..............                             299323893
3        303402163  ..T.T.A...........A....                             303402185
3        319278141  ..T....GAT..............                            319278164
3        337102674  ..TA..T.A..C...........                             337102696
3        365361160  ..T.T...........G......                             365361182
3        373902075  ..T......T.............                             373902053
3        425940681  ..TT..G.A..............                             425940703
3        428673815  ..T.................A..                             428673837
3        430503976  .CT.....A...............                            430503953
3        23116528   ..T...T..............                               23116508
3        41255902   ..CT............T......                             41255924
3        66412995   ..T...........C.....A.G....                         66412969
3        95943799   ..T....................                             95943777
3        102437969  ..T................                                 102437987
3        102982098  ..T........A...........                             102982120
3        193381789  ..T...............                                  193381772
3        203202655  ..T.T.T............                                 203202673
3        219444477  ..T................                                 219444495
3        256472341  ..T................                                 256472359
3        268085914  ..T.....A........A.A...                             268085892
3        268818748  ..T.T.TC...............                             268818726
3        2299688    -.C.................T..                             2299667
3        12446582   ..T.........C...G..A..                              12446603
3        12699966   ..T....................                             12699988
3        13523631   ..T.T.T..T.............                             13523609
3        30480706   ..T........................                         30480734
                                          \                           
                                          |                           
                                         TT
3        56906197   ..T.T....T.............                             56906175
3        88841670   ..T.T.T............                                 88841652
3        125742462  ..T.................A..                             125742440
3        182965889  ..T................                                 182965871
3        297576227  ..T...............AA........                        297576256
                                           \                          
                                           |                          
                                          TG
3        336065452  ..T.T...A..C...........                             336065430
3        246015970  ..C....................                             246015992
3        26947060   ..T....................                             26947082
3        69637222   ..G.................A.......                        69637193
                                          \                           
                                          |                           
                                         AT
3        82425909   ..T...............                                  82425926
3        105843460  ..T............G.......                             105843438
3        439148817  ..T............G...A...                             439148839
3        184654368  ..TT.C.............A..                              184654347
3        201953503  ..T...T............                                 201953521
3        389310773  ..T.....A..............                             389310795
3        16615992   .A..T....A......C..A...                             16616014
3        124821638  ..T...T............A...                             124821660
3        173835439  ..TT....A..............                             173835417
3        246741692  ..T............G.......                             246741670
3        262743221  ..T........C...........                             262743199
3        263084675  ..T.............T..A...                             263084653
3        2281582    ..T.....A...........A..                             2281560
3        277570705  ..TT...................                             277570727
3        280269080  ..TT...................                             280269058
3        1278234    ..T...TG...............                             1278212
3        55155794   ..C....................                             55155772
3        78509789   ..TT...................                             78509811
3        146272485  ..T...T............A...                             146272507
3        196568755  ..T....................                             196568733
3        197298549  ..TT....A..............                             197298527
3        215055061  ..T.T..............                                 215055079
3        223688958  ..T.................A..                             223688980
3        282097234  ..T................                                 282097252
3        10663903   ..T...............                                  10663886
3        17353070   ..T.T....A.............                             17353092
3        17985760   ..T..............CT....                             17985738
3        39565347   ..T.....A.............                              39565368
3        131464808  ..T.............T......                             131464786
3        201554391  ..T.............G......                             201554369
3        229485141  G.T..................                               229485161
3        230523921  ..T....................                             230523943
3        255919676  ..T...............                                  255919659
3        267414757  ..TT....A...........A..                             267414779
3        299848308  ..T....................                             299848286
3        369051035  ..T...............A....                             369051057
3        31691125   ..T.............G......                             31691147
3        110902120  ..T.T..................                             110902098
3        120453487  ..T.....C..........T.......                         120453515
                                          \                           
                                          |                           
                                         CT
3        148437295  ..T....................                             148437273
3        208802301  ..T....................                             208802323
3        231304550  ..T....................                             231304572
3        233335788  ..T....T...............                             233335810
3        1787255    C.TTT...A..............                             1787277
3        30240936   ..GT...............T...                             30240914
3        66887389   ..T.....C..............                             66887411
3        67437351   ..T................                                 67437369
3        68060669   ..T...................                              68060648
3        131783401  ..T................                                 131783383
3        155651584  ..C.....A..AC..........                             155651562
3        181010531  ..T................                                 181010549
3        221632172  ..T.....C..............                             221632150
3        268454336  ..T......T.A...........                             268454314
3        287140651  ..T...T...........A....                             287140673
3        294693896  ..T................                                 294693914
3        387264173  ..T...T............                                 387264191
3        32372055   ..T.T...............A..                             32372033
3        35687767   .................A...                               35687747
3        75210834   ..T.....C..............                             75210856
3        104204510  ..T......T.............                             104204488
3        151146088  ..T............T.......                             151146110
3        172231020  ..T...............A....                             172231042
3        173392659  ..T....................                             173392637
3        191017446  AAT................A..                              191017425
3        197212757  .GT....................                             197212735
3        304216985  ..T.T.................                              304216964
3        382382949  ..C................A....                            382382926
3        428329697  ..T....................                             428329675
3        13134750   ..T................                                 13134768
3        34047328   ..T.....C..............                             34047306
3        68261175   ..T.................A..                             68261197
3        72240898   ..TT..T.GT.............                             72240876
3        72565940   C.T..............AT....                             72565918
3        74390357   ..C.....C..............                             74390379
3        77940279   ..T...T....A...........                             77940257
3        101258630  ..TT...............                                 101258648
3        102618118  ..T.....GT.............                             102618096
3        162633361  ..T................                                 162633379
3        164928498  ..T.TC..A...........A..                             164928520
3        195719121  ..T.....A..............                             195719099
3        228785917  ..T.............G..                                 228785899
3        302730533  ..T....TAA........-..........                       302730560
3        375593899  ..T....................                             375593877
3        402107643  C.T................                                 402107625
3        424986721  ..T................                                 424986739
3        19198847   ..T................                                 19198865
3        23899995   ..T...............                                  23900012
3        25438339   ..T...........G...C....                             25438361
3        55128291   ..T.....A..............                             55128313
3        65448506   ..T....................                             65448484
3        71076810   ..T....C...............                             71076832
3        73168292   ..T................A...                             73168314
3        73330325   ..T.....A...........A..                             73330347
3        100203829  ..T.T......A...........                             100203851
3        102152389  ..T....G...............                             102152367
3        103918934  ..T...........GG.......                             103918956
3        111517594  ..T.....AT.............                             111517616
3        113957466  ..T......T.............                             113957488
3        116526836  ..T............G.......                             116526858
3        152397768  ..T......TA............                             152397746
3        162637807  ..T.....AT.............                             162637785
3        167534153  .GT........A...........                             167534131
3        184648052  ..T.........A.........                              184648073
3        191110760  ..T.................A..                             191110782
3        203086512  ..T............T.......                             203086490
3        211534411  ...T...................                             211534389
3        232060064  ..T.....A..............                             232060042
3        233971671  ..TT..T................                             233971693
3        238347541  ..T...........G.....A..                             238347563
3        267995249  ..T.................A..                             267995227
3        280891353  ..T..CT..........                                   280891369
3        301200457  ..T...T..T.A...........                             301200479
3        376429353  ..T...............A....                             376429331
3        439135067  ..T................                                 439135049
3        14132692   ..T...A............T...                             14132670
3        45662875   ..-...............A....                             45662896
3        60750730   ..T.T...AT.............                             60750752
3        69792819   ..T................                                 69792801
3        108183954  ..T.................A..                             108183976
3        147895498  ..T.....G...........                                147895517
3        160796565  ..T.....A..............                             160796543
3        171821083  ..T................                                 171821065
3        193645734  ..T................                                 193645716
3        232063779  ..T.....A..............                             232063757
3        245345295  ..T.T........G.....A..                              245345316
3        248737910  ..T......T............                              248737931
3        250917636  ..TT....AT........-........                         250917611
3        277552062  ..T...T............                                 277552044
3        284307700  .GT....................                             284307722
3        393965883  ..T.T.......                                        393965894
3        4058350    ..T...........T....                                 4058332
3        8281398    ..T................                                 8281416
3        9293737    ..T....C............A..                             9293759
3        17331418   ..T.....A..A...........                             17331440
3        24675153   ..T.T...............A..                             24675131
3        29625178   ..T.T...A..............                             29625156
3        36070732   ..T.................A..                             36070710
3        38542638   ..T................                                 38542656
3        50242686   ..TG..T.............A..                             50242708
3        74815869   ..TT.....T.............                             74815891
3        93030436   ..T................                                 93030454
3        103149315  ..T.....A..............                             103149337
3        108352674  ..T....................                             108352652
3        114321872  ..T....................                             114321894
3        117578997  ..T.....A...........A..                             117579019
3        122121370  ..T................                                 122121352
3        132221852  ..T....................                             132221874
3        136762071  C.T........................                         136762098
                                          \                           
                                          |                           
                                          T
3        162798652  ..T...T................                             162798674
3        164463803  ..T..C..............A..                             164463781
3        199745573  ..T...................                              199745552
3        199824828  ..T.T.T.A..A...........                             199824850
3        201044744  ..T.T..................                             201044766
3        203207993  ..TT....C..............                             203208015
3        230047377  ..T..............                                   230047393
3        243723800  ..T.......C............                             243723778
3        251179208  ..T.T..............                                 251179226
3        260564757  ..T...............T....                             260564735
3        263665386  ..T.T..................                             263665364
3        297999437  ..T.......A..G..G.A....                             297999459
3        318162904  C.T.TA..A..............                             318162926
3        335083626  ..G...AT...............                             335083650
                              \  \                                    
                              |  |                                    
                              T  A
3        366031248  ..T................                                 366031266
3        397401226  ..TT...GA..............                             397401248
3        14061893   ..T..............C.....                             14061871
3        28110539   ..T.....A..............                             28110517
3        28876920   ..T..........G.....A...                             28876898
3        46876224   ..T................A..                              46876203
3        55486118   ..T................A..                              55486139
3        58764276   ..GTTC.................                             58764298
3        62163633   ..T.....A.............-......                       62163606
3        68150973   ..T....................                             68150951
3        68395315   ..T.............G......                             68395337
3        75887455   ..T................                                 75887437
3        77119418   ..T........A...........                             77119396
3        102089461  ..TTG..................                             102089483
3        102884216  .......TA..A...........                             102884238
3        104799724  ..T.T..................                             104799702
3        105187093  ..T......T.............                             105187115
3        125529676  ..T....................                             125529654
3        127268767  ..T.T..................                             127268789
3        129652181  ..T.G....T.............                             129652159
3        131241197  .AT.T......A...........                             131241175
3        133804930  ..T.T..................                             133804952
3        134896483  ..T...............A...                              134896504
3        135627825  C.T.............G.T....                             135627847
3        145684851  ..T.....A...............                            145684874
3        145880499  ..T.TG..A..............                             145880521
3        148377903  ..T......A.............                             148377925
3        151638982  ..T................                                 151639000
3        152749370  ..TT....A..............                             152749348
3        164750188  ..T...G.A...........T..                             164750210
3        168781968  ..T...............A....                             168781946
3        174853472  ..T...................                              174853493
3        178607752  ..T.....A..............                             178607730
3        180778319  ..T............T...                                 180778337
3        190549225  ..T.T...C..............                             190549247
3        190593310  ..T.....C..............                             190593332
3        193643894  ..T.................                                193643875
3        200451606  ..G...............                                  200451589
3        202928939  ..T..A..C..............                             202928917
3        208998491  ..T.....C.A........                                 208998509
3        218729293  ..T.T...AT.............                             218729315
3        254783104  ..T................                                 254783122
3        258496578  ..T........C...........                             258496556
3        260257075  C.T.....A..............                             260257097
3        264103825  ..T..............CA....                             264103847
3        272274971  ..T....................                             272274993
3        280342822  ..T....................                             280342844
3        280940057  ..T....................                             280940079
3        283645112  ..T.....A..............                             283645090
3        296081130  ..T....................                             296081152
3        304414030  ..T.T....TG............                             304414008
3        307521749  ..T...T...............                              307521770
3        341861093  ..T.....A..............                             341861071
3        363196786  ..T................A...                             363196764
3        374979530  ..T....................                             374979552
3        375222707  ..T.....G..............                             375222685
3        409806086  ..T.T..............                                 409806068
3        4976965    ..T........................                         4976938
                                           \                          
                                           |                          
                                           T
3        7077794    ..T.T..T.....T.....A...                             7077816
3        12825454   ..TT.......A..........-.....                        12825480
3        59192709   ..T................                                 59192727
3        96877527   ..T................                                 96877545
3        104680710  ..T...............A....                             104680732
3        111905344  ..TG..T.A...........T..                             111905322
3        113643297  ..T...............A....                             113643275
3        114587045  ..T.T..............                                 114587027
3        116792869  ..T....G...........                                 116792887
3        128158602  ..T...T....A..........-.....                        128158628
3        132110048  ..T.............G......                             132110026
3        141718514  ..T..A.................                             141718492
3        147440834  ..T..C..AG.............                             147440812
3        147975995  ..T.................A..                             147975973
3        153926294  ..T..C.................                             153926272
3        154304754  ..T.T...A..............                             154304776
3        156997337  ..TT..T....................                         156997309
                                          \                           
                                          |                           
                                         CT
3        180062087  ..T................                                 180062069
3        184636638  ..T...............A....                             184636660
3        184639457  ..T.TC....CA.......A..                              184639478
3        185214879  ..T.....A..A...........                             185214901
3        190230961  ..T................                                 190230979
3        190535426  ..T.............T.T....                             190535448
3        194994905  ..C.....A..............                             194994883
3        199933562  ..T................                                 199933580
3        201583991  .AT................                                 201584009
3        218049888  ..T................                                 218049906
3        224665820  ..T................                                 224665802
3        229905422  ..T.T...A..............                             229905400
3        230346305  ..T...T................                             230346327
3        259069175  ..T.T......A..........-.....A..                     259069204
3        260099519  ..T..C.................                             260099497
3        282794222  ..T.TC............A....                             282794244
3        285262564  ..T................                                 285262546
3        286258565  ..T...A............                                 286258547
3        365912413  ..T.................A..                             365912391
3        371855279  ..-................                                 371855262
3        383775457  ..T......T...........                               383775437
3        424991902  ..TA...................                             424991924
3        6365       ..T.....A..............                             6343
3        7104795    ..T...................                              7104774
3        11022263   ..T..AT............A...                             11022285
3        16662869   ..T...T................                             16662847
3        17216648   ..T....G...............                             17216670
3        17682332   ..TT...................                             17682310
3        22232488   ..T.....A..................                         22232460
                                          \                           
                                          |                           
                                         GT
3        23395409   ..T...............                                  23395426
3        25406595   ..T.....A..............                             25406617
3        30807622   ..T...T...........T...                              30807601
3        30913706   ..T...T.G..............                             30913684
3        37542637   ..T....C...............                             37542659
3        39872566   ..T.............G..A...                             39872588
3        43795017   ..T......AC........                                 43795035
3        45096808   ..TA.C.................                             45096830
3        47002112   ..T.................A..                             47002134
3        47627450   ..T.................A..                             47627428
3        48104307   G.T...T..T.............                             48104329
3        61970151   ..T.T..................                             61970173
3        65515924   ..T.................A..                             65515902
3        68659563   ..T.....A..............                             68659585
3        70302777   ..TT...................                             70302755
3        70480333   ..T.....G..............                             70480355
3        71497153   ..T.....A..............                             71497175
3        74209923   ..T................A...                             74209945
3        75456542   ..T...T............A...                             75456564
3        75954888   ..C....T...............                             75954910
3        78533310   ..T....G.............                               78533290
3        79630786   ..T..A.............A...                             79630808
3        87553773   ..T.....A..............                             87553751
3        115495722  ..T.T...A..............                             115495700
3        117428485  ..T......T.............                             117428463
3        122461105  ..T................A...                             122461083
3        123766596  ..T.................A..                             123766574
3        130357301  ..T....................                             130357323
3        131225526  ..T................A...                             131225504
3        131599009  ..T.....A...G......A...                             131599031
3        131768686  ..T...T.............A..                             131768664
3        132249887  ..T...T.............A..                             132249865
3        133840502  ..T..CT................                             133840524
3        137890353  ..T........A...........                             137890331
3        139089358  ..T........A...........                             139089380
3        146165655  ..T...........G........                             146165633
3        148109939  ..T...T.A............                               148109919
3        148437078  ..T..C..AT.A...........                             148437100
3        150062018  ..TT...........G.CA....                             150061996
3        152671804  ..T....................                             152671782
3        153495511  ..T...TC....C..G....A..                             153495533
3        157426857  ..T.T...........                                    157426842
3        165691801  ..T....................                             165691823
3        169687852  ..TA....A..............                             169687874
3        170639068  ..TA...................                             170639090
3        175469328  ..T..............                                   175469312
3        179407110  ..T........T...........                             179407132
3        182534307  ..T.....A...........A..                             182534329
3        192465240  ..T................                                 192465222
3        197401049  C.T....................                             197401071
3        202789582  ..T.....A..............                             202789560
3        210809532  ..TT...............A...                             210809554
3        211394979  ..T................                                 211394961
3        215702672  ..T...T...........                                  215702689
3        219171454  ..T......T.............                             219171476
3        219923160  ..TT................A...                            219923137
3        228941247  ..T.....A..A...........                             228941225
3        230695703  ..T..A..A..............                             230695725
3        230751273  ..T.T..................                             230751295
3        232966128  ..TT...............A...                             232966106
3        238424270  ..T........A...........                             238424248
3        249159320  ..T.....A...........C...                            249159343
3        249883665  ..T......T.........A...                             249883643
3        251216439  .GT.....................                            251216416
3        251755532  ..T................                                 251755550
3        253134927  ..TT......CA...........                             253134905
3        253860610  G.T.T....AC............                             253860588
3        254172674  ..T.................A..                             254172696
3        254672855  ..T.T..............A..                              254672834
3        254798872  ..T.............G......                             254798850
3        255658563  ..T.T.T.............A..                             255658541
3        257369007  ..T...............                                  257369024
3        258487245  ..T.............G......                             258487267
3        258812774  ..T...T...........A....                             258812752
3        272978003  ..T.....A......C.......                             272978025
3        273190154  ..T..................                               273190134
3        289891344  G..........A...........                             289891322
3        292948753  ..T......TG............                             292948731
3        298053606  ..T....................                             298053584
3        301571180  .CTT................A..                             301571158
3        302268829  ..T.................A..                             302268851
3        324019409  ..T.....A..............                             324019387
3        335719349  ..T................A...                             335719327
3        341304383  ..T.............G.-........                         341304408
3        341623984  ....G..T...............                             341623962
3        360875521  C.T....................                             360875499
3        369063756  ..T...T.A..............                             369063734
3        369163543  ..T............C..A.....                            369163566
3        391031003  ..T.....C..............                             391030981
3        396585790  ..C....................                             396585768
3        406720152  ..TT..G................                             406720130
3        429507207  ..T....................                             429507185
3        11430628   ..T.................A..                             11430606
3        17945314   ...T....A..............                             17945336
3        30583447   C.TG....C...................                        30583476
                                           \                          
                                           |                          
                                          TG
3        55503485   ..T................                                 55503503
3        73444927   ..C.T..............A...                             73444949
3        79375691   ..TT...T...............                             79375669
3        80624781   ..T...................                              80624760
3        106385104  C.T............                                     106385118
3        106795783  ..TT..............                                  106795766
3        126485944  ..-................A..                              126485964
3        128740373  ..T.....G..............                             128740351
3        159233679  ..TT..T............A...                             159233701
3        165351279  ...A........C..........                             165351257
3        166426575  ..T...T................                             166426597
3        167689068  G.T..C.................                             167689046
3        188055627  ..T.....A..............                             188055649
3        194814085  ..T..............                                   194814069
3        204944810  ..T...T............A...                             204944788
3        215967241  C.T................                                 215967223
3        217560850  ..C.T..................                             217560828
3        219860397  ..T.....A..A.......C..                              219860376
3        222384581  ..T.....A..............                             222384603
3        257334034  ..T............T.......                             257334012
3        267926195  ..T.....G.....G....A...                             267926173
3        278471716  C.T.....C..............                             278471694
3        284169191  ..T...G.A..............                             284169213
3        338025591  ..T....................                             338025613
3        338673072  ..T.....A..............                             338673050
3        340988883  ..T.....C...........A..                             340988905
3        376578344  ..T...............A....                             376578366
3        382330981  ..C.T..TA..............                             382330959
3        392766731  ..T.....GA.............                             392766709
3        398379472  ..T.....A...........A..                             398379494
3        431488036  A.T.T............CA........                         431488009
                                           \                          
                                           |                          
                                           T
3        27685806   ..T.T..............A..                              27685785
3        37128200   ..C...............                                  37128183
3        37693314   ..T.T...............A..                             37693292
3        42883902   C.T...T............                                 42883884
3        45496766   ..T.......A............                             45496788
3        68975073   ..T.T...AA.............                             68975095
3        74853195   .CT................                                 74853177
3        106721825  ..T................                                 106721843
3        109927510  ..T..C..A..A...........                             109927488
3        125514913  ..T...T...C................                         125514940
                                           \                          
                                           |                          
                                           T
3        131594109  ..T............G...                                 131594091
3        131971274  ..T................                                 131971292
3        135238767  ..T......T.............                             135238745
3        149885989  ..T...T................                             149886011
3        152681138  ..T.T...............T..                             152681160
3        169229152  ..T.....A..............                             169229174
3        174359503  ..TT.CA................                             174359481
3        185931808  ..T....................                             185931786
3        195842923  ..T................                                 195842941
3        200088782  ..T.....AT.A...........                             200088804
3        200808939  ..T.T..............                                 200808921
3        200836949  ..T................                                 200836931
3        202649700  ..TG..T.A.CA...........                             202649722
3        206444102  ..T................                                 206444084
3        215545752  ..T................                                 215545734
3        230226562  ..T.T...A.A............                             230226540
3        231927474  ..T................                                 231927492
3        249657518  ..T...T.....G...G......                             249657540
3        253340218  ..T...T.A...........T..                             253340196
3        270424128  ..T.T..............                                 270424110
3        272159369  ..T................                                 272159351
3        275812058  ..T.............G..                                 275812040
3        284183251  ..T..............C.....                             284183229
3        293901803  ..T................                                 293901821
3        303126554  ..T..C.............A..                              303126575
3        331399739  ..T.T...G..A.............C....                      331399769
                                           \                          
                                           |                          
                                           T
3        342576935  ..T...........T....                                 342576953
3        349028656  ..T.AC...........C..T.......                        349028685
                                          \                           
                                          |                           
                                         AT
3        370292835  ............C........                               370292815
3        371854955  ..T....G...........                                 371854937
3        390905580  ..T................                                 390905598
3        390929961  ..T...........C....                                 390929979
3        425980915  ..T................                                 425980933
3        3418385    ..T...................                              3418364
3        8394388    ..T.T.TG...............                             8394410
3        10755613   ..T............G.......                             10755591
3        12179334   ..T.T......A.G......A..                             12179356
3        13723783   ..T.T...C.......T......                             13723761
3        15089180   ..G.............G...A..                             15089158
3        15602223   ..T...T.A..A...........                             15602245
3        16449124   ..T...A..T............                              16449103
3        20401717   ..TT..............                                  20401700
3        23471373   .CT........A.......A...                             23471351
3        23626694   ..T................A...                             23626716
3        25464228   ..T..............CA....                             25464206
3        28236937   ..T.....G..............                             28236915
3        29658196   ..T...A...C...........                              29658175
3        30934316   ..T.....C..............                             30934338
3        31153754   ...A....G..............                             31153776
3        32315211   ..GT..T....A...........                             32315189
3        32357895   ..GT..T....A...........                             32357873
3        32780686   ..TT..............                                  32780703
3        36421699   ..T...............                                  36421682
3        38642932   ..T..A.................                             38642910
3        38811813   ..T..............G.T...                             38811791
3        39173987   ..T..C..AT.............                             39173965
3        40313497   ..TTT...........C......                             40313475
3        41058399   ..T.T...C..AG..T...A..                              41058378
3        41687849   ..T....................                             41687827
3        42621208   ..T.....A...........A..                             42621186
3        42830875   ..T..C............A....                             42830853
3        43897646   ..TG....A..............                             43897624
3        43947719   ..C....................                             43947697
3        44367049   ..T.................T..                             44367027
3        45189617   ..T...T................                             45189595
3        46136622   ..T........C.......A..                              46136601
3        46877735   ..T.......CT...........                             46877713
3        49629656   ..T....T...............                             49629678
3        58674016   ..T...G.AA.............                             58673994
3        59113237   ..T...............T....                             59113215
3        59155226   ..T.....A...........A..                             59155204
3        60892167   ..T..A.............A...                             60892145
3        69909214   ..T.T..............A...                             69909236
3        71421521   ..T.................A..                             71421499
3        72072606   ..T..............A.....                             72072584
3        72170269   ..T...T..A.............                             72170247
3        76606650   ..T......AG............                             76606672
3        77210786   ..T......G.........A..                              77210807
3        77221803   C.TT................A.-.....                        77221777
3        90462000   ..TT....A..............                             90461978
3        90463532   ...T.C..A..A......C....                             90463554
3        94751617   ....A..T...C...........                             94751595
3        97582788   ..T.......A............                             97582810
3        100693197  ..T........A...........                             100693175
3        100747188  ..T....................                             100747166
3        101569562  ..T................AA....                           101569586
3        102180494  ..T.T.T.A..............                             102180472
3        110055196  ..TT............G...A..                             110055174
3        112067558  ..G.T..............A..                              112067537
3        112325154  ..T.................A..                             112325132
3        119066992  ..T.....A..............                             119066970
3        120712769  ..T................A...                             120712791
3        125039710  ..C.....AA.............                             125039688
3        125869020  ..T......T.A...........                             125869042
3        127201220  ..T.T..............A...                             127201198
3        127877149  ..T....C............A..                             127877127
3        131646206  .AT...T.A..............                             131646184
3        132393749  ..CT....A..............                             132393771
3        135614737  ..T....................                             135614759
3        136402667  ..T.....A..T...........                             136402645
3        138085797  ..T.....A..............                             138085775
3        144875789  ..T.....A...........A..                             144875767
3        145227001  ..T......G.............                             145226979
3        146653015  C.T....................                             146653037
3        147336727  C.C...T............A..                              147336748
3        153956375  ..T......T..A.......A..                             153956353
3        154904778  ..T................AA.C.G..G....                    154904747
3        160941971  ..T..............A..A..                             160941993
3        162676913  ..T..............A.....                             162676935
3        169272690  ..T......G.............                             169272712
3        174389615  ..T.T.TGAA.............                             174389637
3        181839564  ..TT..............C....                             181839586
3        186548943  ..T.....G..A...........                             186548921
3        187978842  ..T.....A..............                             187978820
3        188050065  ..TT.A.................                             188050043
3        188157806  ..T..................                               188157826
3        189016604  ..T................                                 189016622
3        192876734  ..T...T............C...                             192876756
3        198561016  ..T.T...A..............                             198560994
3        201210614  ..T................A...                             201210592
3        201230106  .GTT..T................                             201230128
3        208477355  .CT....C...........A...                             208477377
3        209359017  ..T.T...AT.............                             209359039
3        209775831  ..T....................                             209775853
3        211434681  ..T.A......A...........                             211434659
3        220258777  ..T............T.......                             220258755
3        223853336  ..T.....C..............                             223853358
3        228814447  ..T....C.GA...........                              228814468
3        229299426  ......T..T.......A.....                             229299404
3        232714448  ..T.............G......                             232714426
3        254135346  ..T...AC...............                             254135324
3        258584234  ..T......T.............                             258584256
3        260111823  ..T.TGT....A.......A..                              260111844
3        260227293  ..T..............A.....                             260227315
3        261183714  ..T................                                 261183696
3        270921874  ..T.T..................                             270921896
3        272836042  ..T....G...............                             272836064
3        273952059  ..T......T.A.......T...                             273952081
3        278321558  ..T........A...........                             278321580
3        281768400  ..T............G.......                             281768422
3        283546936  ..T...T............A...                             283546914
3        284037525  ..T...T.............A..                             284037503
3        288366254  ..T...TC...C........A..                             288366276
3        288411684  ..T..............CA....                             288411662
3        288985045  ..T......T.............                             288985023
3        294322880  ..T...T................                             294322902
3        294977743  ..T.T...G..............                             294977765
3        297863549  ..T.....G..............                             297863571
3        298380294  ..T...A.A...........C..                             298380316
3        300842241  .ATT.A.................                             300842263
3        315001401  ..T....................                             315001423
3        335864744  A.T.......A...T.......                              335864723
3        336336453  ..T.....C..............                             336336475
3        339441998  ..T...T.G..............                             339441976
3        364443239  ..T.T.............T....                             364443261
3        364997090  ..T.T..C...............                             364997112
3        365991194  ..C.............T......                             365991172
3        366120618  ..T............G...A...                             366120596
3        366472114  ..T.T........G...CA....                             366472136
3        370064453  ..T.....A.A............                             370064475
3        374503276  ..T..............C.....                             374503254
3        387349193  ..T..G.............A...                             387349171
3        393487691  ..T....................                             393487669
3        396643048  ..T....CATG............                             396643026
3        423930899  ..TT...............A..                              423930878
3        424255422  ..T.....AG.............                             424255444
3        425493564  ..TT......CA................                        425493593
                                          \                           
                                          |                           
                                         AT
3        429715830  ..T...............                                  429715847
3        442171054  ..C........A...........                             442171076
3        14663639   ..TA.C.................                             14663661
3        21093833   ..T................                                 21093851
3        33102796   ..T..C..A..............                             33102774
3        33261178   ..T...T................                             33261156
3        43772257   .GTT....A..C...........                             43772279
3        47089366   ..T....C...........                                 47089348
3        58736609   .GT.T...C..A...........                             58736587
3        72270229   ..-................                                 72270212
3        75798189   ..T..AA.A..............                             75798211
3        76272156   ..T................                                 76272138
3        76513020   C.T................                                 76513002
3        79657612   ..T............C...A...                             79657634
3        97274188   ..T....T...........                                 97274206
3        100295464  ..T.T..................                             100295486
3        100757455  ..T...T...........A....                             100757477
3        101269803  ..TT..T............A...                             101269781
3        103589313  ..T................                                 103589295
3        107888968  ..T................                                 107888950
3        113082432  ..T.T.T............                                 113082414
3        136044120  ..T................                                 136044102
3        149821454  ..T.G..................                             149821432
3        154160712  ..T................                                 154160694
3        162732778  ..T..C...A..........T..                             162732756
3        163364980  ..T....T...A...........                             163364958
3        172424063  ..-................                                 172424046
3        173779049  ..T...T................                             173779071
3        175180367  ..T................                                 175180349
3        177002872  ..-................                                 177002855
3        182172291  ..T.T..............A...                             182172269
3        183844720  ..T................                                 183844702
3        191443744  ..T....G...............                             191443766
3        193896681  ..T..............                                   193896697
3        196196443  ..T.............T......                             196196421
3        228423513  ..TT....A..............                             228423491
3        246163880  .ATTA...C..C...........                             246163858
3        256687269  ..T................A...                             256687291
3        269304746  ..T................                                 269304728
3        277377140  ..T..A....C...........-.....                        277377166
3        283987114  ..T................                                 283987096
3        291791667  ..-................                                 291791650
3        300039676  ..T.....G..............                             300039654
3        307320287  ..T.T..............                                 307320305
3        307751955  ..-................                                 307751938
3        322692290  ..T.T.T.ATG...........                              322692269
3        338962288  ..T...............                                  338962305
3        362158277  ..TTG..............A...                             362158299
3        395027102  ..T................                                 395027084
3        407178205  ..T.T.....CA.......A........                        407178234
                                          \                           
                                          |                           
                                         AT
3        424636073  ..T..............                                   424636089
3        435504098  ..T...T............                                 435504080
3        438093339  ..TT..T............                                 438093321
3        3975196    ..T..............                                   3975212
3        7218058    ..T..A.G...........A..                              7218079
3        15793507   ..T..............C.....                             15793485
3        16826970   .CC...T............A..                              16826991
3        17946978   C.T.A......A....G..........                         17947005
                                           \                          
                                           |                          
                                           T
3        18501000   ..C....C...............                             18501022
3        18633086   ..T......TG............                             18633064
3        26450814   ..T.....G..............                             26450836
3        27461821   ..T..C................                              27461842
3        28651991   ..C.....C..............                             28651969
3        29353376   ..T.TCT................                             29353398
3        29628614   ..TT....A...........A..                             29628636
3        38217637   ..T.....G..............                             38217659
3        39065817   ..T.....A..............                             39065839
3        39957189   ..T.................A..                             39957211
3        40805471   ..T...A.............A..                             40805493
3        46121457   ..T.TC..A...GG.........                             46121435
3        49847234   ..T................                                 49847216
3        50215019   ..T..CT.A..A...............                         50215046
                                           \                          
                                           |                          
                                           G
3        55494048   ..TT..T................                             55494070
3        57181146   ..T......T.............                             57181124
3        60427203   ..T.T...A..A...........                             60427225
3        62855709   ..TAT.T................                             62855687
3        67309622   ..T................A...                             67309600
3        69484971   ..T............C.......                             69484949
3        71841025   ..C.....A..............                             71841003
3        75388647   A.T.............                                    75388662
3        75414969   ..T.TG..............                                75414988
3        77856757   ..T............G....A..                             77856735
3        79612066   ..T.T...A..............                             79612044
3        81250817   ..T..............G.....                             81250795
3        81289988   ..T.T...............A..                             81290010
3        93280987   ..T.T...............T..                             93280965
3        103786558  ..T......T.............                             103786580
3        106071613  ..T.T..G.T...........                               106071593
3        107393932  ..-................                                 107393949
3        109735436  C.T..C...........C.....                             109735458
3        112460970  ..T...T.G.........T....                             112460948
3        112739631  ..T.T.T............A...                             112739653
3        113848330  .AT......T.............                             113848308
3        115200104  ..TT...........G.......                             115200082
3        115826632  ..T............T...A...                             115826610
3        117909106  ..T..............A.....                             117909128
3        120168900  ..T.............C......                             120168878
3        121219621  ..T...T...........A....                             121219599
3        124001430  ..T...T....A.......A...                             124001408
3        124296830  ..T.T.T....A...........                             124296808
3        128767824  ..T.T..G..C............                             128767802
3        131387169  C.T...........G........                             131387147
3        134979090  ..T...A.............A..                             134979068
3        135198743  ..T...............A....                             135198721
3        139903223  ..T................A...                             139903245
3        141615683  ..TT...................                             141615661
3        145848786  .AG.....A..A...........                             145848764
3        148942041  ..T......T..C....GA....                             148942063
3        151123944  ..T...TG...........A...                             151123922
3        153833315  ..T.G...............A..                             153833293
3        157006218  ..T.....A...........T..                             157006196
3        159691653  ..T..A..A..............                             159691631
3        160804034  ..T..C..A..T...........                             160804012
3        165574089  ..TT............G......                             165574111
3        174400429  ..T.....AT.A...........                             174400451
3        175041089  ..T..CT................                             175041067
3        175584026  ..-................A...                             175584005
3        180091875  ..T................C...                             180091853
3        185193491  ..TT............G.T...                              185193512
3        185891565  ..TT...............A...                             185891587
3        189723976  ..T..C.................                             189723954
3        190524160  ..TT...................                             190524182
3        192407561  ..T...T.A..............                             192407539
3        194761072  ..T....................                             194761094
3        195293639  ..C....TA..............                             195293661
3        200436873  ..T.............G..T..                              200436894
3        202898689  ..TT....A..............                             202898711
3        203780348  ..T.....AA.............                             203780370
3        204757679  ..T......TG.........T..                             204757701
3        215082427  ..T.T.T................                             215082449
3        217627547  ..T..C..A..A...........                             217627569
3        224149568  .GT.....A..............                             224149546
3        229192512  ..T..CT....A...........                             229192490
3        229254709  ..T................T...                             229254731
3        232389452  ..T...........G....                                 232389470
                    \                                                 
                    |                                                 
                    T
3        233591509  ..T..C.................                             233591531
3        244014052  ..T.T..................                             244014074
3        247287632  .GT...T............A..                              247287611
3        248307043  ..T....................                             248307021
3        250021200  ..T....................                             250021178
3        250960293  ..T...TT...........                                 250960311
3        251089147  ..T..................C...                           251089123
3        256799142  ..TT...............T.CT.....                        256799169
3        258438321  ..T...A............                                 258438339
3        264245939  ..T....................                             264245961
3        267165681  ..T....C............T.-.....                        267165707
3        272347887  ..T.T...G..............                             272347865
3        277299705  ..T................A...                             277299727
3        277855789  ..T.................A..                             277855767
3        279542115  ..T...T............A..                              279542136
3        284299560  ..T....................                             284299538
3        285535068  ..T............G......                              285535089
3        288941563  ..T......A...G.G....A......TA.....                  288941598
                                          \                           
                                          |                           
                                         AT
3        291451408  ..T.....A..............                             291451386
3        297712710  ..T.....A.G............                             297712732
3        297764224  ..T...............A....                             297764246
3        299505743  ..T.T...A....G.........                             299505721
3        299626422  ..TA............T......                             299626444
3        299952723  ..T.T...A..............                             299952701
3        300367205  ..TT..............A....                             300367227
3        347433083  ..TT.AA..A..C..........                             347433061
3        353891067  ..T.T.T.CT.............                             353891089
3        360779272  ..C...................                              360779251
3        371791819  ..T..............CT....                             371791797
3        379785620  .AT........T...........                             379785642
3        385160193  ..TT...............T...                             385160171
3        386163511  ..T.T...............T..                             386163489
3        391534623  ..T.....ATA............                             391534601
3        393797810  ..TA..TC...................                         393797838
                                          \                           
                                          |                           
                                         GT
3        397965796  ..T........A...........                             397965774
3        401774008  ..T.T..........G...A...                             401773986
3        406465094  ..T...T.............A..                             406465116
3        428705858  ..T................                                 428705876
3        432737864  ..C...TG....................                        432737835
                                           \                          
                                           |                          
                                          TG
3        1346556    ..TT....ATG............                             1346578
3        3900658    .GT.....C..A..G.......                              3900637
3        15723229   ..T...T.C...........A..                             15723251
3        21163386   ..TT........C.......A..                             21163408
3        44151064   ..T............G.......                             44151086
3        54443656   ..T...T.A..............                             54443634
3        56307942   ..T.............C......                             56307964
3        66601424   ..T.T...........G...A..                             66601446
3        74137581   ..TA....C..............                             74137603
3        78471734   ..G......TG............                             78471756
3        85114740   ..T.T...........                                    85114755
3        105977007  ..TT....C...                                        105977018
3        126801613  ..T................                                 126801631
3        135205181  ......T.........G...........                        135205152
                                          \                           
                                          |                           
                                         AC
3        151346898  ..TT..............A....                             151346920
3        156164372  ..-..............                                   156164387
3        162464069  ..TT....G..............                             162464047
3        162618198  ..TT....G.A............                             162618220
3        191989794  ..T.....A..............                             191989772
3        200295518  ..T.A..CA...........A..                             200295540
3        200968403  ..TG...................                             200968381
3        201076406  ..T....CA...........A..                             201076428
3        201744192  ..T...A.C..............                             201744170
3        258774646  ..TA..G.A..............                             258774624
3        263798612  ..T....................                             263798634
3        284180017  ....T...A.CA...........                             284180039
3        320822406  ..T.....C..............                             320822428
3        366148451  ..T..C.....................                         366148423
                                          \                           
                                          |                           
                                         CT
3        202713000  C.T...........G.....A..                             202712978
3        8532212    ..T................                                 8532194
3        11240770   ..T.............G..                                 11240752
3        296003223  ..T................                                 296003241
3        372533160  ..T................                                 372533142
3        164095677  ..TG....A............                               164095697
3        300370753  ..                                                  300370754
3        16228909   ..TT..............A....                             16228931
3        25458449   ..-.T...................                            25458427
3        37306151   C.T.T.T............A..                              37306130
3        45154817   ..T................                                 45154799
3        135020117  ..T................                                 135020099
3        199435819  ...................                                 199435837
3        215418846  ..T.....A..............                             215418868
3        280210623  ..T................                                 280210605
3        431075819  ..T................                                 431075801
3        16112649   ..TA..............-........                         16112674
3        35668111   ..T.....C............                               35668091
3        160156513  ..T................                                 160156531
3        175064280  ..T.-..................                             175064259
3        175263640  ..T.....A.............                              175263619
3        338961913  ..T...T............                                 338961931
3        74182026   ..T................                                 74182044
3        105453775  ..T................                                 105453757
3        109803094  ..T................                                 109803076
3        130821412  ..-................                                 130821395
3        139359722  ..T................                                 139359704
3        146674649  ..T.............G..                                 146674667
3        148307782  ..T................                                 148307764
3        215263802  ..T..C.............                                 215263784
3        256058930  .GT..................T.....                         256058902
                                       \                              
                                       |                              
                                      AA
3        256777351  ..T................                                 256777333
3        309908752  ..T................                                 309908770
3        374154820  ..T................                                 374154802
3        38710800   ..T........A................A..                     38710832
                                          \                           
                                          |                           
                                         AT
3        119832621  ..T....................                             119832599
3        153752089  ..TT...............                                 153752107
3        168683171  ..T......T..................                        168683142
                                          \                           
                                          |                           
                                         AT
3        179931281  ..-...............A....                             179931302
3        184582836  ..T...TG...............                             184582814
3        194862633  ..T................AA.-....TA.....                  194862601
3        298795682  ..T.T..............                                 298795664
3        4538179    ..TG..............                                  4538196
3        17179667   ..T................T..-.....                        17179693
3        42409096   ..T....................                             42409118
3        61837663   ..T.........................C...                    61837696
                                          \                           
                                          |                           
                                         AA
3        106807209  ..T..C...............                               106807229
3        174349068  ..TT....CA.................T...                     174349036
                                          \                           
                                          |                           
                                         AT
3        185179931  ..T.....A..................                         185179903
                                          \                           
                                          |                           
                                         GA
3        232722334  ..T....T...............                             232722356
3        282945795  ......T...............                              282945816
3        307361198  ..T..............                                   307361182
3        339997966  ..T...T..T...........                               339997986
3        33855930   ..T..................                               33855950
3        42558226   ..T.T......................                         42558254
                                          \                           
                                          |                           
                                         GT
3        45213507   ..T................                                 45213525
3        70665855   ..T...................-.....                        70665881
3        75394018   ..T................                                 75394000
3        79624065   ..T..A..A...................                        79624036
                                          \                           
                                          |                           
                                         AT
3        113885271  ..T................                                 113885289
3        130428848  ..T.......A.........A..                             130428826
3        154289522  ..T................                                 154289540
3        164500484  ..T................                                 164500466
3        172288415  ..T........A.......                                 172288397
3        180317690  ..T................                                 180317708
3        184572206  ..T...............A...                              184572227
3        209753962  ..T................                                 209753944
3        210585416  ..TT...G...........                                 210585398
3        312897252  ..T...T.C..........                                 312897234
3        340569224  ..T................                                 340569242
3        369944808  ..T................                                 369944790
3        387140821  ..T................                                 387140803
3        392377922  ..T................                                 392377904
3        21883973   ..T...........C...                                  21883990
3        44230450   ..T..........G........-....TA..A....                44230416
3        60674062   ..C................                                 60674044
3        96472784   C.T................                                 96472802
3        150766913  ..T..............                                   150766897
3        187847491  C.T................                                 187847473
3        200157049  ..T...T.G.............-....T..T...                  200157017
3        245235451  ..T..............AA....                             245235473
3        270121430  ..T.....C..............                             270121452
3        270165863  ..T...T...........                                  270165880
3        280956662  ..T............C...                                 280956644
3        283623873  ..T.T.............                                  283623890
3        299846751  ..T................A....                            299846728
3        370590090  ..T.-..................                             370590069
3        438413344  ..T.TG..G..A................                        438413315
                                          \                           
                                          |                           
                                         AT
3        97784      ..TT.............                                   97800
3        21622257   ..G...........T.......                              21622278
3        24609387   ..T..........C.....                                 24609405
3        50025194   ..T.T...............A......T....                    50025227
                                          \                           
                                          |                           
                                         AT
3        68848802   ..T................                                 68848784
3        75697529   ..T................                                 75697511
3        97052368   ..T............C....                                97052349
3        104418673  ..T................                                 104418655
3        106258325  ..T................                                 106258307
3        125818710  ..TT...............A........                        125818739
                                          \                           
                                          |                           
                                         AT
3        136512571  ..T................                                 136512589
3        154814254  ..T..A.............                                 154814236
3        163254628  ..T................                                 163254646
3        170445116  ..T...T....A.......T...                             170445094
3        195288357  ..T.T............                                   195288341
3        212282033  ..T..................                               212282013
3        220298575  ..T...A............                                 220298593
3        222823143  ..T................                                 222823161
3        233015579  ..T................                                 233015597
3        241086692  ..T.............G..A..                              241086671
3        287769190  ..T.T..............                                 287769172
3        361184036  ..T......G............                              361184057
3        395033576  ..T.TC............                                  395033593
3        11358258   ..T...................                              11358237
3        22211478   ..T................A..                              22211499
3        38912240   ..TT.C................                              38912261
3        45252823   ..T...A...........                                  45252840
3        66437341   ..T...................                              66437320
3        67251645   ..T................                                 67251627
3        69239966   ..T..........................                       69239996
                                          \                           
                                          |                           
                                         AA
3        75015994   ..T..C.C..............                              75015973
3        100421387  ..T.....GT.........A..                              100421366
3        112114440  .CT.............C....                               112114420
3        129444583  ..T..................                               129444563
3        140111589  ..T................                                 140111571
3        151335989  ..T.T.T............T.......                         151335961
                                          \                           
                                          |                           
                                         TT
3        151893558  ..T....................                             151893536
3        154051553  ..T..C..A..............                             154051531
3        160832954  ..T...................                              160832975
3        170331888  ..C................A..                              170331867
3        179070823  ..T.....A..............                             179070801
3        180875416  ..T................                                 180875434
3        183397680  ..TT..T.A..............                             183397702
3        197334570  ..TT.......................                         197334542
                                          \                           
                                          |                           
                                         CT
3        218920121  ..T....G...........                                 218920139
3        242148708  A.T...T..T...........                               242148728
3        292763129  ..T...TC...........                                 292763147
3        300858885  ..T.....A............T.....T...                     300858917
                                         \                            
                                         |                            
                                        CA
3        338207103  ..T.T...............                                338207084
3        365759475  ..C..-.................                             365759496
3        392927432  ..T...............                                  392927415
3        392973011  ..T................                                 392973029
3        420726100  ..T......T............G....T....                    420726067
                                          \                           
                                          |                           
                                         GA
3        431784506  ..T................A...                             431784484
3        15428126   ..T..............                                   15428110
3        16475404   ..T.....AG...........                               16475424
3        20574645   ..T................                                 20574663
3        54337647   ..T................                                 54337629
3        59075477   ..T.T.................                              59075498
3        74546416   ..T...................-.....                        74546442
3        101275581  ..T.T......................                         101275553
                                          \                           
                                          |                           
                                         GT
3        107783587  ..T..C..C..............                             107783565
3        114117764  ..T.A..................                             114117742
3        118956456  ..T....T...................                         118956429
                                          \                           
                                          |                           
                                          T
3        135935621  ..T................                                 135935639
3        139446877  ..T................                                 139446895
3        143933965  ..T..............                                   143933981
3        146067827  ..T.T...A...........A.-.....                        146067801
3        166678245  ..T.T.............                                  166678262
3        191941865  ..T.T............A..                                191941884
3        201311174  ..T................                                 201311192
3        215897895  ..TT....AT.............                             215897917
3        219333799  ..-................                                 219333816
3        232896274  ..T............                                     232896260
3        248599360  ..T.-..............                                 248599377
3        256215164  ..T.............G..A...                             256215142
3        260927357  ..T.....C...........A..                             260927379
3        272210810  ..T....................                             272210788
3        286161167  ..T.T.............T...                              286161188
3        361072104  ..T................                                 361072086
3        381104291  ..T...........C....                                 381104309
3        12479606   ..T.......G................                         12479634
                                          \                           
                                          |                           
                                         TT
3        13003778   ..T.T...........T....                               13003758
3        14802574   ..T.....AG........                                  14802557
3        36299679   ..T..C.....................                         36299707
                                          \                           
                                          |                           
                                         GT
3        52957837   ..T...T............                                 52957855
3        54843210   ..T................                                 54843192
3        60550340   ..T..............                                   60550324
3        62034704   ..TT..T................                             62034682
3        67682246   ..T.....A............                               67682226
3        75342042   ..T...T............                                 75342024
3        75387048   ..T...T...............                              75387069
3        76547669   ..T.............G..                                 76547687
3        80985781   ..T................                                 80985763
3        90516224   ..T............T...........T..T..                   90516190
                                          \                           
                                          |                           
                                         AC
3        114195677  ..T....................                             114195655
3        120679549  ..T.....A..................                         120679577
                                          \                           
                                          |                           
                                         TT
3        132618870  ..T..................                               132618890
3        152868959  ..C................                                 152868977
3        163955521  ..TT...............                                 163955539
3        172027408  ..T................                                 172027390
3        179900238  ..T................                                 179900256
3        181093219  ....T..............                                 181093201
3        184367428  ..T..............CA....                             184367406
3        204299371  ..T.T..............                                 204299389
3        214631709  ..T........................                         214631737
                                          \                           
                                          |                           
                                         GT
3        214637706  ..T................                                 214637724
3        245699088  ..T...T....A..........-.....                        245699062
3        245763858  ..T.....A............                               245763838
3        260128183  ..T...............                                  260128200
3        262519704  ..T................                                 262519722
3        282705212  ..T................                                 282705230
3        296023584  ..T............C...                                 296023602
3        303964378  ..T...T............                                 303964360
3        306636565  ..T................                                 306636583
3        347858881  ..T................                                 347858899
3        361314655  ..T.....C.A............                             361314633
3        402611650  ..TG.......A.......                                 402611632
3        8863263    ..T..A............                                  8863280
3        16095395   ..T........A...........                             16095417
3        22003102   ..T.............G....                               22003122
3        28253285   ..T................                                 28253303
3        39219841   ..T......T.A....G..A..                              39219820
3        61127782   ..TT...G.T...........                               61127802
3        66174433   ..T...T...............                              66174454
3        78034774   ..TT...C...A..........-.....                        78034748
3        88681434   ..T.................T..                             88681412
3        95573823   C.T.T..T.T........-........                         95573848
3        108199983  ..T................A...                             108199961
3        108900600  ..T................A..-.....A..A..                  108900568
3        111391233  ..TT...............                                 111391251
3        147603172  ..T...T...........T...-....T...                     147603201
3        147827541  ..T................                                 147827523
3        150853749  ..C......T............                              150853770
3        153355003  ..T................A..                              153354982
3        156214182  ..T................A..                              156214203
3        156330695  ..T...............                                  156330712
3        166511966  ..T...............                                  166511949
3        170973757  ..C................                                 170973739
3        171225385  ..C.T......................                         171225412
                                          \                           
                                          |                           
                                          T
3        172038393  ..T................A..                              172038372
3        191362053  A.T..............C.....                             191362031
3        196573006  ..T.....C............                               196573026
3        209472338  ..T................                                 209472320
3        212127941  ..T................                                 212127959
3        223624652  ..T................                                 223624634
3        251301068  ..T.T.............A...                              251301089
3        253752713  ..-...............A....                             253752692
3        255341457  ..T.....A.............                              255341478
3        257509198  ..T...................                              257509177
3        263996576  .GT......-........A..                               263996595
3        282257828  ..CT....A..A.......T..                              282257807
3        295859632  ..T...............                                  295859649
3        336610019  ..T...............A.....                            336610042
3        373566311  ..T..................                               373566331
3        395351105  ..T.T.............-A........                        395351131
3        397572027  ..T................                                 397572045
3        398904395  ..T................                                 398904377
3        412221544  ..T...T...........                                  412221561
3        428706713  ..T...................                              428706734
3        431338664  ..T...............T...                              431338685
3        21213001   ..T................                                 21213019
3        25683494   ..T................                                 25683512
3        33816306   ..TA...............                                 33816324
3        34970890   ..T................                                 34970872
3        35614098   ..T....G...........                                 35614116
3        43150519   ..T................                                 43150501
3        47067874   ..T................                                 47067892
3        50476694   ..T.-..............                                 50476711
3        66699484   ..T...................-.....                        66699510
3        71707568   C.T..A.C...........                                 71707550
3        73296879   ..-.T..............                                 73296896
3        73655216   ..T................                                 73655234
3        97821371   ..T................                                 97821353
3        106976074  ..T....T...........                                 106976092
3        110682122  ..T................                                 110682140
3        117085379  ..T................                                 117085397
3        132040172  ..T............G...                                 132040190
3        138238175  ..T...T.............                                138238194
3        141470377  ..T...............                                  141470394
3        172465075  ..T..............                                   172465091
3        173914370  ..T................                                 173914388
3        180689527  ..TT.C.................T..                          180689502
3        181700062  ..T.............G....                               181700082
3        228780711  ..T.............G..                                 228780729
3        233539242  ..T........A................                        233539213
                                          \                           
                                          |                           
                                         AT
3        235525410  ..T...........C....                                 235525392
3        258499075  ..T.T.T.....................                        258499046
                                          \                           
                                          |                           
                                         AT
3        282722505  ..T................                                 282722487
3        296610349  ..T.T..............                                 296610331
3        298180412  ..T................                                 298180394
3        298851560  ..T................                                 298851578
3        305949274  ..-.T..............                                 305949257
3        325318993  ..T.............G...........                        325318964
                                          \                           
                                          |                           
                                         GT
3        390974323  ..T................                                 390974341
3        393918991  ..T.T......A....G...                                393918972
3        399358383  ..T..............                                   399358399
3        407939522  ..T.T..............                                 407939504
3        1247665    ..T.TC.............A..                              1247644
3        10706419   .......CA.......T...A..                             10706397
3        11771815   ..TT....C...............                            11771792
3        13108975   ..TG..................                              13108996
3        16616654   ..T..................                               16616634
3        17215364   ..T.............G..........                         17215392
                                          \                           
                                          |                           
                                         GT
3        20271017   ..T..C.............T...                             20270995
3        36134322   ..T....................                             36134344
3        37657068   ..TT.................A..                            37657091
3        37735006   ..T................                                 37734988
3        45769569   ..T................A..                              45769548
3        54235352   ..T................A..                              54235331
3        58598516   ..T...A...........A...                              58598495
3        69720787   ..C......T.........A..                              69720808
3        74344998   ..T................                                 74344980
3        77846165   ..T......A.................                         77846193
                                          \                           
                                          |                           
                                         CT
3        80181447   ..T.T.............                                  80181430
3        90580426   ..T....T...........                                 90580444
3        105723206  ...T.C.....................                         105723234
                                          \                           
                                          |                           
                                         CT
3        107778822  ..T......T.............                             107778844
3        120772809  ..T.T..............                                 120772827
3        128222451  ..TT...............                                 128222469
3        129738948  ..T...A............                                 129738930
3        131995422  ..T............CG..........                         131995450
                                          \                           
                                          |                           
                                         GT
3        135513979  ..T.....A.............                              135514000
3        147439434  ..T............TT.....                              147439455
3        147571911  C.T.....C.A................                         147571939
                                          \                           
                                          |                           
                                         GT
3        147686831  ..T..C..............                                147686812
3        153008417  ..T.........C.G...A....                             153008395
3        155630839  ..T.............G..A.......                         155630867
                                          \                           
                                          |                           
                                         CT
3        156489143  ..C..C......A..............                         156489115
                                          \                           
                                          |                           
                                         CT
3        158265172  ..T................                                 158265154
3        159938556  ..T...T.A..............                             159938534
3        167699666  ..T........................                         167699694
                                          \                           
                                          |                           
                                         GT
3        168075870  ..T................                                 168075888
3        169301455  ..TG.................                               169301475
3        171728995  ..T..............C..                                171729014
3        174061841  ..T......AG...........                              174061820
3        176158741  ..T...........C......CT.....                        176158768
3        178465856  ..T...............                                  178465873
3        179827183  ..T.A...A.............                              179827204
3        183804509  G.T........T...........                             183804487
3        191915871  ..T...................                              191915892
3        192065549  C.T..C..................                            192065572
3        192993209  ..T................                                 192993227
3        193486071  ..T....................--T..C........               193486037
3        195338557  ..T.............T......                             195338535
3        203573756  ..T.T..................                             203573734
3        204056139  ..TT................A..                             204056117
3        205114188  ..T...............                                  205114205
3        210001168  ..T................                                 210001150
3        211571313  ..T...T...........                                  211571296
3        238437001  ..T.....A...................                        238436972
                                          \                           
                                          |                           
                                         AC
3        251465017  ..T.A..............A..-....T.C.....                 251465050
3        254012923  ..T.T.T............A..                              254012944
3        256165833  ..T.T..............A..                              256165854
3        259518018  ..T.....A..................                         259518046
                                          \                           
                                          |                           
                                         TT
3        260474551  ..T..............G...TG....T..                      260474580
3        269624438  ..T........................                         269624410
                                          \                           
                                          |                           
                                         TT
3        269951338  ..T...T............A..                              269951317
3        284742146  ..TT..T............                                 284742128
3        285626430  ..T...T..............                               285626450
3        300013101  ..T...............A....                             300013079
3        302748196  ..T....................                             302748218
3        303715691  ..T.T..............T..                              303715712
3        305039727  ..T..CT.............A..T....                        305039700
3        326024382  ..T...............A...                              326024361
3        327961180  ..T..CT............                                 327961198
3        329956283  ..T.T.A.A..A................C..                     329956251
                                          \                           
                                          |                           
                                         AT
3        369537734  ..T.....GT...................C....                  369537698
                                          \    \                      
                                          |    |                      
                                         AT    T
3        379105626  ..T................                                 379105644
3        389611465  ..T................                                 389611483
3        390989076  ..T................                                 390989094
3        424203834  ..T...............                                  424203817
3        431392418  ..T....................                             431392440
3        8612949    ..................                                  8612966
3        12784717   ..T................                                 12784735
3        15350578   ..T...T...A...........                              15350599
3        17964167   ..T.-..C..............                              17964147
3        68777767   ..T.T..............C...                             68777745
3        76353513   ..T................                                 76353531
3        78585002   ..T.G..............                                 78584984
3        84958880   C.-................                                 84958863
3        102071338  ..T...............                                  102071355
3        104279601  .CT....G...A.....                                   104279585
3        126202024  ..T.-..............                                 126202041
3        131896727  ..T.A.T.C...........C..                             131896749
3        162678125  ..T.......G........A..                              162678104
3        164181673  ..T..AT.............                                164181692
3        166158730  ..T.....A...................A..                     166158698
                                          \                           
                                          |                           
                                         TT
3        166373499  ..T.....A.............                              166373520
3        168026877  ..-..............                                   168026892
3        168598951  ..-................                                 168598934
3        178514382  ..T.T..............A..                              178514361
3        181381283  ..T.....G.........-.......                          181381307
3        186287652  ..T..............                                   186287668
3        203024876  ..T...................-....T...                     203024905
3        214434930  ..T................                                 214434912
3        217761452  ..T..A.............                                 217761470
3        218130575  ..T....G...............                             218130553
3        222151332  .....C..-...C.....A....T..                          222151356
                    \                                                 
                    |                                                 
                    T
3        232025768  ..T........A...............T...                     232025800
                                          \                           
                                          |                           
                                         AT
3        232264985  ..TT..............T...-.....                        232264959
3        242569512  ..T................                                 242569494
3        246792236  ..T.............G..T...                             246792258
3        259051784  ..T...T.C..........A..                              259051763
3        260529047  ..T..............                                   260529063
3        270032463  ..TG...............A..-.....                        270032437
3        276343389  ..T...T...CA..........-.....                        276343415
3        278850199  ..T.T......A...........                             278850221
3        282413188  ..T................                                 282413206
3        284191718  ..T................                                 284191736
3        293429176  ..TT..................-.....                        293429150
3        317421824  ..T.T...AG........-........T..                      317421852
3        348010237  .CT..........G........                              348010216
3        402983912  ..T...................-.....                        402983886
3        407006301  ..T...T.....................                        407006330
                                          \                           
                                          |                           
                                         AC
3        439713048  ..T.G...A...........A.-.....                        439713074
3        4262617    ..T................                                 4262635
3        8230113    .ATT........G...............                        8230084
                                          \                           
                                          |                           
                                         GA
3        9627943    ..T...................                              9627922
3        16736342   ..-....C.............                               16736323
3        21712028   ..T................                                 21712046
3        24097433   ..T...........T.........                            24097456
3        32514930   ..C....C............                                32514949
3        43240003   ..T......T.........                                 43239985
3        46958136   ..T................                                 46958118
3        47477227   .AT..................                               47477207
3        75957953   .AT....T...T.......                                 75957935
3        78960090   ..T................                                 78960108
3        79614595   ..TAT...G.....                                      79614582
3        80167231   ..T.TC.................T..                          80167256
3        81737534   ..T...TT.A.........                                 81737552
3        104546727  ..T................                                 104546709
3        105531708  ..T.TGT................                             105531730
3        107008863  ..T.T..............                                 107008845
3        107543410  ..T................                                 107543392
3        107916260  A.G.T..........G.....                               107916240
3        110196206  ..T.T..............                                 110196188
3        115219928  ..T.....A..C......A....                             115219950
3        117278142  ..T............G...........T...A..                  117278107
                                          \                           
                                          |                           
                                         AT
3        124527827  ..T...........TG...........                         124527799
                                          \                           
                                          |                           
                                         GT
3        126304192  ..T..C.............                                 126304174
3        127012164  ..T...T............                                 127012146
3        128120294  ..T................                                 128120276
3        129917076  ..T................                                 129917094
3        132172077  ..T.............G...A.-.....                        132172103
3        135294703  ..T................                                 135294685
3        139965589  ..T...............                                  139965572
3        148218438  ..T...T..TG............                             148218416
3        148496805  ..T...T....................                         148496777
                                          \                           
                                          |                           
                                         TT
3        151376404  C.T.....C........G.A.......                         151376432
                                          \                           
                                          |                           
                                         CC
3        152135524  ..T...................                              152135503
3        160703539  ..-.....A............                               160703558
3        162684261  ..T................                                 162684243
3        162937162  ..T................                                 162937180
3        166544163  ..T................                                 166544145
3        174453567  ..T................                                 174453585
3        180943519  ..T.....G.............                              180943498
3        193542539  ..T................                                 193542521
3        201302093  ..T................                                 201302111
3        211160829  ..T.T..............                                 211160811
3        217058135  ..T..C................                              217058156
3        220395902  ..CT..............T........                         220395874
                                          \                           
                                          |                           
                                         TT
3        241004170  ..T................                                 241004152
3        243589642  ..T..C.............                                 243589624
3        250014199  ..T................                                 250014217
3        259419531  ..T................                                 259419549
3        287723371  .CTT....A...........A..                             287723349
3        306058485  ..-....C.............                               306058466
3        340022337  ..T............G..........                          340022363
                                          \                           
                                          |                           
                                          T
3        361358521  ..T................                                 361358503
3        364211198  ..C................                                 364211216
3        364247997  ..T................                                 364248015
3        394338134  ..T...........T....                                 394338116
3        423935416  ..C.............G..A..                              423935437
3        3832678    ..T...................                              3832699
3        7999030    ..T.......AA...........                             7999008
3        9647552    ..T.T...A........GA....                             9647530
3        11963825   ..T...............A....                             11963847
3        12053243   ..-.T........                                       12053254
3        12307685   ..T................                                 12307703
3        13267389   ..T..................                               13267369
3        13348689   ..T.....C..T...........                             13348667
3        14324856   ..T.T...AT.T......A....                             14324834
3        14585957   ..T.............G..                                 14585975
3        14610757   ..T...TG...................                         14610785
                                          \                           
                                          |                           
                                         CT
3        15570961   ..T...T................                             15570939
3        16556155   ..T...............A...                              16556134
3        20356737   .G.T.................                               20356757
3        27515570   A.T............T......                              27515591
3        29352796   ..T........AG.......A..                             29352774
3        31848949   ..TT.C.............A..                              31848928
3        36324979   ..T................                                 36324997
3        38045334   ..T................A..                              38045355
3        42510141   ..T...T................                             42510119
3        45869725   ..T.............G.T...                              45869704
3        53351947   ..T....C...............                             53351925
3        54200578   ..T................A..                              54200557
3        57138626   ..T................A..                              57138647
3        58516341   ..T....................T..T..                       58516369
3        62178172   ..T.TCT................                             62178194
3        68311895   ..T..C..C...........                                68311914
3        77945485   .GT............G.....                               77945465
3        101579498  ..TT..................                              101579519
3        102795628  ...T.......A....G.....                              102795607
3        110556021  ..T........A...........T..                          110555996
3        110788892  .GT...G...........                                  110788909
3        127304100  ..TTA.................-.....                        127304126
3        129058788  ..T................A..                              129058809
3        130494471  ..T...T...........                                  130494488
3        137662280  ..T.T...G..T...........                             137662258
3        145092564  ..T...T...............-....T...                     145092593
3        159108911  ..T.T...A..............                             159108933
3        171710881  ..T.T.......C.......                                171710900
3        173334475  ..T................A..                              173334496
3        174200440  ..TT..................                              174200461
3        180024641  ..T................A..                              180024620
3        184241589  ..T....GG..............                             184241567
3        186659530  .GTA....C..........A..                              186659551
3        198598494  ..T..G.............A..                              198598515
3        200818462  ...........A.......A..                              200818483
3        203945865  A.T...T............                                 203945847
3        219041551  ..TTT...............A..                             219041573
3        226126157  ..T...T.C...................T..                     226126125
                                          \                           
                                          |                           
                                         AT
3        228175747  ..T........T...............                         228175774
                                           \                          
                                           |                          
                                           T
3        230923967  ..C.T...........G.A....                             230923945
3        231569302  ..T................                                 231569284
3        251720967  ..T..................                               251720947
3        267659060  ..T...............                                  267659077
3        269661674  ..T.....AT.A...........                             269661696
3        272294946  ..T.T...........T..                                 272294964
3        275675169  ..TGT...A..T...........                             275675147
3        277472545  ..T.................                                277472526
3        287101149  ..T...T..............                               287101129
3        298298415  ..T..............                                   298298399
3        302774301  ..T.T..............A..                              302774322
3        304953944  ..T.T....T.............                             304953922
3        305953109  ..T........A...........                             305953131
3        307407764  ..T...AGAT............                              307407785
3        315248642  ...A..............                                  315248625
3        368206779  ..TT...............                                 368206797
3        372422239  ..T........C..C......                               372422259
3        373851195  ..T...................                              373851174
3        374922308  ..T.T..............                                 374922290
3        386841970  ..T.........C....C.A...                             386841948
3        394508366  ..T....................                             394508388
3        398414314  .AT.T..C...............TA....                       398414342
3        404885056  ..T......A...........                               404885036
3        428835987  ..TT.......A......T..                               428835967
3        286453     ..T.....AT.............                             286431
3        1262858    ..T.T..................                             1262836
3        15992357   ..T...............A...                              15992336
3        23452463   ..T.T..............                                 23452481
3        41284510   ..T..............                                   41284494
3        44077804   ..T.T............                                   44077788
3        49921691   ..TA..T.............A..                             49921669
3        49952704   ..T................                                 49952686
3        50091293   ..T.............G..                                 50091311
3        54886019   ..T.T..............                                 54886001
3        61246457   ..T................                                 61246439
3        67520663   ..T................                                 67520645
3        74841382   ..T................                                 74841364
3        75020538   ..T................                                 75020520
3        75105413   ..T...............                                  75105396
3        76654555   ..-.................C..                             76654534
3        90093952   ..T................A...                             90093930
3        107627325  ..T................                                 107627307
3        114672254  ..T.T..............A...                             114672232
3        115797457  ..TA...............                                 115797439
3        116740191  ..T...TT...........                                 116740173
3        134817455  ..T...T............                                 134817473
3        140562521  ..T...T............                                 140562503
3        153926517  ..T................                                 153926499
3        160224619  ..T.T..............                                 160224637
3        163032245  G.T..AT.............T.......                        163032274
                                          \                           
                                          |                           
                                         AT
3        167412360  ..T..............                                   167412344
3        168621336  ..T................                                 168621354
3        178622785  .GT...................                              178622806
3        185257368  ..T......T.............                             185257390
3        198054692  ..T.....C........                                   198054676
3        201225869  ..TT....A..............                             201225891
3        203469231  ..T................                                 203469213
3        222998616  ..TT.C.............                                 222998634
3        235475876  ..TT...............                                 235475858
3        252480349  ..T...T............                                 252480331
3        256463112  ..T.AC.............                                 256463130
3        259703358  ..T................                                 259703376
3        282404637  ..T................                                 282404619
3        283068264  ..T................                                 283068246
3        286038493  ..TTT...C..............                             286038515
3        290889468  ..T............T...                                 290889450
3        291458440  ..T.....C...........                                291458421
3        293963313  ..T.T..GA.............                              293963292
3        295111014  ..T................                                 295111032
3        296233040  ..T............G...                                 296233022
3        298254394  ..T................                                 298254412
3        305630685  .GT..............                                   305630669
3        308062121  ..T.T...........C...A..                             308062099
3        318466751  ..T.T..............                                 318466733
3        335601904  ..T................                                 335601922
3        390684209  C.T...T.A...................                        390684180
                                          \                           
                                          |                           
                                         AT
3        393272129  ..T................                                 393272111
3        393455468  ..T................                                 393455486
3        399125229  ..T................                                 399125211
3        408366608  ..TT..A..T...........                               408366588
3        438445819  ..T..............A....                              438445840
3        9722062    ..T......T.............                             9722084
3        20512111   ..T................                                 20512129
3        26486378   .GTG.C................                              26486357
3        28276910   ..T.T.T............A..                              28276931
3        37662625   ..T.............G..A..                              37662604
3        41707802   ..-...............                                  41707818
3        42934001   ..T................A..                              42933980
3        45362659   ..C.T............CA....                             45362681
3        53269633   ..T.T..............A..                              53269654
3        55040167   ..T.T.A.............                                55040186
3        61742073   ..TT........CC.....A..                              61742052
3        71335886   ..CT...............AA.G..T.T....                    71335855
3        76926794   ..T...T..............                               76926774
3        79517257   .GTT...C..C...........                              79517278
3        103870522  ..T..........G.C...A..                              103870543
3        105988657  ..T...AG..............                              105988636
3        111624936  ..T...T...A........A.......                         111624964
                                          \                           
                                          |                           
                                         TT
3        111803677  G.T.....A.............                              111803656
3        120229631  ..T.......CA...........                             120229609
3        122617082  ..TT...................                             122617104
3        124799495  ..T.....CT.A......A....                             124799473
3        128958485  ..T.T.T............                                 128958467
3        145986414  ..-...............T....                             145986435
3        146462632  ..T................                                 146462650
3        146887753  ..T.............G......                             146887731
3        147307429  ..T.............G.....                              147307408
3        147769493  G.T.T.T.............                                147769512
3        149963535  ...T..TG...A.......                                 149963553
3        150235253  ..T...T............                                 150235271
3        153803929  ..T.T...A.............                              153803950
3        153911430  ..T.T...............                                153911411
3        164748559  ..T.....A.............                              164748538
3        165504911  ..T.T...A....................                       165504881
                                          \                           
                                          |                           
                                         AT
3        168673334  ..T.....CG.............                             168673356
3        175990135  ..TT...................                             175990157
3        180094648  ..T.....A.............                              180094669
3        182837905  ..T................                                 182837923
3        183299697  ..T...T.A..............                             183299719
3        186771436  ..T.T..T...............                             186771458
3        199215946  ..T..............CA....                             199215968
3        199771965  ..T.T...........T.....                              199771944
3        209521202  ..T..............CT.A......                         209521176
3        218895853  ..T........A....G..........                         218895881
                                          \                           
                                          |                           
                                         GT
3        221787643  ..T.T.A...A...........                              221787622
3        226987263  ..T.-..................                             226987242
3        227775627  ..T................                                 227775606
                              \                                       
                              |                                       
                            ATC
3        229200551  ..T.....A..A.......A..                              229200572
3        243602733  ..T................                                 243602751
3        246945448  ..T.TCT............A..                              246945469
3        249225113  C.T.............G....                               249225133
3        259685693  ..TT.................                               259685673
3        269355937  G.T.....ATGA.......A..-.....                        269355911
3        279121392  ..TT.......A.C......A.......                        279121363
                                          \                           
                                          |                           
                                         AC
3        283025830  ..TT..T...............-......                       283025803
3        283690006  ..C.T.................                              283689985
3        296428742  ..T.....A.............                              296428763
3        299728713  ..T...............                                  299728696
3        301356417  ..C.T.............A.....                            301356394
3        304535851  ..TT...............A..                              304535872
3        319440686  ..T....CA...C...........                            319440663
3        320994395  .GT...T............A....                            320994372
3        329603917  ..G........C..C.G....                               329603937
3        336970996  ..T...T.....................                        336970968
                                          \                           
                                          |                           
                                          A
3        362352590  ..T.A..............T.......                         362352618
                                          \                           
                                          |                           
                                         CT
3        385816356  ..CG.C.....T.......A..                              385816377
3        387047327  ..G..C...A.....T...A..                              387047306
3        394783384  ..TT..G.C.............                              394783405
3        403042224  ..T.....A..............                             403042246
3        404058847  ..T................A..                              404058826
3        406562854  ..CTT................                               406562834
3        424621134  ..T.....CT...........                               424621114
3        436686487  C.T...G...........A....                             436686509
3        432713450  ..T................                                 432713468
3        179858333  ..T................                                 179858351
3        61946279   ..CT...................                             61946301
3        138154174  ..T................                                 138154192
3        298539572  ..T.....A..T.........                               298539592
3        143668851  ..T...T............                                 143668869
3        147558552  ..T..................                               147558572
3        232663622  ..T.................                                232663641
3        258299268  ..TT.....T...T.........                             258299246
3        420494758  ..T.....A............                               420494738
3        429952139  ..T..................                               429952159
3        40846940   ..T................                                 40846922
3        196445667  ..T...............                                  196445684
3        245593091  ..T...G....A.......                                 245593073
3        276403448  ..T.T.A.A..AC..........                             276403470
3        295280838  ..T............                                     295280824
3        317773291  ..T................                                 317773273
3        366699400  ..-.T.......C...C..                                 366699417
3        125579657  ..T.....A............                               125579637
3        164425417  .CT....G.............                               164425397
3        187793670  ..T...............                                  187793687
3        18855525   ..T..................                               18855505
3        42354419   ..T..............G...                               42354439
3        151553547  ..C..C...............                               151553567
3        189018689  ..T...................                              189018668
3        275082990  ..T.............T....                               275083010
3        283135085  ..T.....A...........                                283135066
3        362399057  ..-.T......A.......                                 362399074
3        392903568  ..T......G.........                                 392903586
3        402844764  ..T.T..T...........                                 402844746
3        425144770  ..T.T......A.......                                 425144752
3        73179543   ..T................                                 73179525
3        109902770  ..T..............                                   109902754
3        167990223  ..T................                                 167990241
3        231223542  ..T.T..............                                 231223560
3        232430003  ..T....................                             232429981
3        267192715  ..T.....A............                               267192695
3        273150543  ..T.TC..A...........A..                             273150521
3        324824197  ..T.....AT..........A..                             324824175
3        386925382  ..T......T...............                           386925357
                                         \                            
                                         |                            
                                         A
3        433164430  ..T....G.............                               433164450
3        8904656    ..T....................                             8904678
3        9429216    ..T.............G....                               9429236
3        25851080   ..T................                                 25851062
3        38789488   ..T.....A...........                                38789469
3        39857412   ..T.....A..............                             39857434
3        41819530   ..T..C..............                                41819511
3        67310946   ..T................                                 67310964
3        94070476   ..T....C...............                             94070454
3        110798462  ..T...............A.......                          110798489
                                         \                            
                                         |                            
                                        AA
3        115438570  ..T..................                               115438590
3        122193507  ..T....G...............                             122193485
3        129614652  ..T....................                             129614630
3        161845748  ..T.T................                               161845728
3        164583461  ..T.....-..............                             164583482
3        231707329  ..T.....A....T.............                         231707356
                                          \                           
                                          |                           
                                          C
3        273284105  ..T.........C.....A..                               273284125
3        278704504  ..T.T................                               278704524
3        304863442  ..T.T...AT..........A..                             304863420
3        307206755  ..TT.......A........                                307206736
3        315343128  ..T....................                             315343106
3        389769621  ..T.................A..                             389769599
3        404515054  ..T...T....A.......A..                              404515033
3        428745152  ..T.T...............                                428745171
3        12687844   ..T..........G.......                               12687824
3        72653109   ..T.....A.............-.....                        72653135
3        104982550  ..T.....A............                               104982530
3        106311075  ..T................                                 106311093
3        109018873  ..T.................                                109018892
3        148468504  ..T.....C.......G....                               148468484
3        151869682  ..T.T..............                                 151869700
3        174462789  ..T................                                 174462807
3        181209056  ..T..C........C.G....                               181209076
3        201362021  ..T...T..............                               201362001
3        229466221  ..T.T.....A.................                        229466250
                                          \                           
                                          |                           
                                         AT
3        250689784  C.T................                                 250689766
3        286406529  ..T.................A..                             286406551
3        306426367  ..T......T.T.......                                 306426349
3        326037581  ..T...................                              326037560
3        365989380  ..T.......CAC......                                 365989362
3        1811475    ..TT...............                                 1811493
3        15368048   ..T................                                 15368066
3        20529735   ..T................                                 20529717
3        20894790   ..T................                                 20894772
3        41160748   ..T..A.G.............                               41160728
3        45951954   ..T.......A...........-.....                        45951980
3        74462985   ..T.T...C............                               74462965
3        98436205   ..T...G....A.........                               98436185
3        113390668  ..T.T..............                                 113390650
3        172462550  ..T................                                 172462532
3        186091174  ..T.....G..A...........                             186091196
3        228582270  ..T...T............                                 228582288
3        253719497  ..T.............G..                                 253719515
3        277157151  ..C........A.......A...                             277157129
3        317794813  ..TTA.............A..                               317794793
3        390379810  ..T................                                 390379828
3        394556448  ..TA.............                                   394556432
3        20070982   ..TT.................                               20070962
3        20140726   ..TT.................                               20140706
3        21594168   ..T..C...............                               21594148
3        22207888   ..T..............A.....                             22207866
3        41664139   ..TT.......T........                                41664158
3        42027195   ..T................                                 42027177
3        54907547   ..T................                                 54907529
3        69977180   ..T................A...                             69977202
3        72996343   G.T.TC...............                               72996323
3        98464637   ..T.T...A............                               98464617
3        110008928  ..T.T....T.........                                 110008910
3        110702911  ..T.T................                               110702891
3        112667963  ..............C.....                                112667982
3        128671544  ..T...T............                                 128671562
3        139163581  ..TA....A..............                             139163559
3        150571868  ..T................                                 150571886
3        171287269  ..C...................                              171287248
3        190468459  ..CTT...C............                               190468439
3        197528639  ..T.....A..............                             197528617
3        244751789  .GT....................                             244751767
3        244780839  ..T.T..................                             244780861
3        250754665  ..T................                                 250754647
3        250815738  ..T....................                             250815760
3        260763771  ..T.....C..............                             260763793
3        263632085  ..T................                                 263632067
3        302535249  ..T................                                 302535231
3        347155287  ..T.............G....                               347155307
3        430232451  ..T.....C.......G...                                430232470
3        430618682  G.T.....A..T...........                             430618704
3        432770593  ..T................                                 432770575
3        441205158  ..TT................A..                             441205136
3        3745344    ..TT...T........G......                             3745322
3        4105840    ..T.....AT.........                                 4105858
3        24876411   ..T...............A..                               24876431
3        31111748   ..T................                                 31111730
3        32499918   ..TT...............                                 32499936
3        54815019   ..T................                                 54815037
3        103285570  ..T................                                 103285588
3        117764555  ..T.T...A............                               117764575
3        140315755  ..T....C...A...........                             140315777
3        163031963  ..T...T...........A..                               163031983
3        166513254  ..T..C.............                                 166513272
3        169238350  ..T.................                                169238369
3        169367637  ..T..C.............A..                              169367658
3        174490081  ..T.A...A............                               174490101
3        184284390  ..T......T.TC........                               184284370
3        191084233  ..T.T..............                                 191084215
3        194760200  ..T.....C............                               194760220
3        201713326  ..TA.C...............                               201713346
3        234978754  ..TT..............                                  234978771
3        273079187  ..T...TGA...........                                273079168
3        285798422  ..T................                                 285798440
3        296980983  ..G...T..............                               296981003
3        341080081  ..T......A....G.C....                               341080061
3        341786882  ..T......T.........                                 341786864
3        269657     ..TG.....T..C........                               269637
3        3841442    ..T..................                               3841462
3        17800822   G.T.AC..CT.A........                                17800803
3        18456801   ..TT....A......G.......                             18456823
3        20319593   ..T.....A............                               20319613
3        31616469   ..T....G...A......A..                               31616449
3        37112424   ..-.................                                37112406
3        42982873   ..T.......C.........                                42982892
3        64354950   ..T................                                 64354968
3        102440527  ..T.....A............                               102440507
3        111789988  ..T....................                             111790010
3        116926902  ..TAT...A............                               116926882
3        118408431  ..T................                                 118408449
3        126559933  ..T.....A.......C...                                126559914
3        128510374  ..T.....A..................                         128510346
                                          \                           
                                          |                           
                                         TT
3        131477217  ..T..A..G............                               131477237
3        132314792  ..TA...................                             132314814
3        137117274  ..-T...C.............                               137117293
3        155743656  ..T..................                               155743676
3        160922114  ..TG....AA...........                               160922134
3        184018094  ..C..................                               184018074
3        188896014  ..T................                                 188895996
3        202449392  ..T.............G....                               202449372
3        205901607  ..T.....CT.....G.G.A...                             205901629
3        213063210  C.TT...........                                     213063224
3        229631877  ..T.T...A..............                             229631899
3        230796540  ..T..................                               230796520
3        232216169  ..T...............T....                             232216191
3        243626473  ..TTT................                               243626453
3        254406309  ..T.................                                254406328
3        254656937  ..T.................                                254656918
3        259563184  ..T.........C......A...                             259563162
3        274231189  ..T...........C....                                 274231171
3        294432662  ..T.T...A............                               294432642
3        297353316  ..C..................                               297353296
3        302619443  ..T......T....G.G......                             302619421
3        304864206  ..T.........G......A..                              304864227
3        310315880  .CT.......A............                             310315858
3        316842489  ..T..................                               316842469
3        361377408  ..CA.................                               361377388
3        391924228  ..T...........C..C...                               391924248
3        392722003  ..T.............T....                               392721983
3        408787199  ..TT................                                408787180
3        432910841  ..TG...............                                 432910859
3        13264930   ..T....TA............                               13264950
3        14414993   ..TA...............                                 14414975
3        22815990   ..TT.....G...........T......A..                     22815959
                                         \                            
                                         |                            
                                         A
3        39562254   ..T................                                 39562236
3        182313733  ..T...T.....................                        182313762
                                          \                           
                                          |                           
                                         AT
3        183022088  ..TT...........G.C...                               183022108
3        190549030  ..TT....A....T.......                               190549010
3        229769135  ..T.T.............A..                               229769155
3        254994393  ..T....T...........                                 254994375
3        277704022  ..T...T.....................                        277704051
                                          \                           
                                          |                           
                                         AT
3        279886541  ..T..............A..                                279886560
3        333126154  ..-................A...                             333126175
3        339022800  ..T................                                 339022818
3        341044942  ..-T..T..............                               341044923
3        381111548  ..T.....A.............-....TA....                   381111579
3        405412567  ..T...A..T...........                               405412547
3        432928627  ..TT.............                                   432928611
3        14228786   ..T.....A.A......C...                               14228766
3        17534161   ..T.-.............                                  17534145
3        52433667   ..T.T.............                                  52433650
3        59180965   ..T..................                               59180985
3        78861215   ..T........................                         78861187
                                          \                           
                                          |                           
                                         GT
3        104527949  ..T................                                 104527967
3        107878351  ..T..................                               107878331
3        153718677  ..T..............C...                               153718697
3        162681773  ..TT..............A..                               162681793
3        163030942  ..T..C.............                                 163030924
3        198481766  ..TT...............                                 198481784
3        245235864  C.T.............                                    245235879
3        269198843  ..T.T.................                              269198822
3        271286813  C.TA....A..A.G.......                               271286833
3        282143013  ..T.T..............                                 282142995
3        286861258  ..T..........-......A...                            286861236
3        367202597  ..T.....A............                               367202617
3        374492503  ..T..C.............                                 374492485
3        393741713  ..T................                                 393741731
3        395940256  ..TAT......A...G.C......                            395940280
                                        \                             
                                        |                             
                                        A
3        1687218    ..T..................                               1687238
3        9572830    ..T.T..............                                 9572848
3        9930958    ..T..C..C..A.....A..                                9930939
3        21427441   ..T..................                               21427461
3        30004929   ..T.T..............                                 30004911
3        38669644   ..T...T................                             38669622
3        41314245   ..C.....C............                               41314265
3        43484608   ..TA.....T.............                             43484630
3        50143406   ..T....C...........A..                              50143385
3        50763936   ..T.T...A..............                             50763914
3        52225429   ..T..................                               52225449
3        56028982   ....T....T.........A...                             56028960
3        63123498   ..TA..............T..                               63123478
3        75518536   ..TT....A..............                             75518558
3        98090595   ..T.T..C...........A...                             98090617
3        101741946  ..T.............G.A....                             101741924
3        104482331  ..T...T.............A..                             104482353
3        104877254  ..T................                                 104877236
3        105237567  .CT...G....C.........                               105237587
3        105762769  ..T.................A..                             105762791
3        106104271  ..T.T............A.A...                             106104249
3        106975705  ..T......T.............                             106975683
3        106993615  ..T............CT..C........                        106993644
                                           \                          
                                           |                          
                                          TC
3        107796503  ..T...........G.....A..                             107796525
3        107796605  ..T...........G.....A..                             107796627
3        107896884  ..T...T.AG.............                             107896862
3        108830789  ..TTT.............A..                               108830809
3        109982533  .CTT............G....                               109982513
3        119349897  ..T...............T..                               119349877
3        121326640  ..T..C...T...........                               121326660
3        127546278  ......T............                                 127546296
3        128736959  ..T....G...A...........                             128736981
3        134996485  ..T..C...T..................                        134996456
                                         \                            
                                         |                            
                                        AA
3        144576393  ..T......T.............                             144576371
3        145202055  ..T..A.................G....T....                   145202089
                                         \                            
                                         |                            
                                        GT
3        148577296  ..T.....A..............                             148577318
3        148821028  ..T..................                               148821048
3        150928331  ..T.T..T...........                                 150928313
3        153424311  ..T...............A....                             153424333
3        162794758  ..G...........G.G...A..                             162794736
3        167869207  .CT...TC.............                               167869227
3        169330097  ..T...T.A............                               169330077
3        174457376  ..T..............C...                               174457396
3        180862522  ..TT.................                               180862502
3        190484374  .GT.................                                190484393
3        200622722  ..T................                                 200622740
3        209564537  ..-................                                 209564554
3        210299093  C.T....................                             210299071
3        214224061  ..T..C...............                               214224041
3        222113677  ..T...............A..                               222113697
3        231905017  ..TA.......AC......                                 231904999
3        241359473  ..T...T.............                                241359492
3        248922850  ..T.A......A........A.......                        248922877
3        256082996  ..T.................                                256083015
3        258218142  ..T.T................                               258218122
3        266191811  ..TT...............A...                             266191789
3        267676604  ..TT.....G...........                               267676624
3        271863244  ..T..............A...                               271863224
3        273991770  ..T........A.C...                                   273991786
3        275100715  C.T....................                             275100693
3        283403532  ..T................                                 283403514
3        284085511  ..T.T............C....                              284085490
3        292858418  ..T..................                               292858438
3        312666970  ..T..............CT....                             312666992
3        313217446  ..T..................                               313217466
3        322419075  ..T.T...A............                               322419095
3        343563554  ..T.....G............                               343563574
3        365561173  ..T........A....G......                             365561151
3        371474441  A.T.T.T............A...                             371474419
3        385237281  ....T.A..............                               385237261
3        390131973  ..T.....CT.............                             390131951
3        392447592  ..-T.............                                   392447577
3        393763717  ..T............TG....                               393763737
3        401575346  ..T.....C..A...........                             401575368
3        418279365  ..TT.....T...........                               418279385
3        435735834  ..T.T...A..............                             435735856
3        16305334   ..T................                                 16305316
3        22067192   ..--..A................                             22067212
3        31714097   ..T.T........G.......                               31714117
3        68594300   ..T....GC............                               68594280
3        113005385  ..-................                                 113005402
3        193704849  ..T.T............C...                               193704869
3        212308098  ..T................                                 212308080
3        230234727  ..T...T............                                 230234709
3        230735849  ..T.........G........                               230735829
3        232471046  ..T......TG........                                 232471028
3        364758063  ..T................                                 364758045
3        388830738  ..T................                                 388830756
3        426276825  ..T.T...C............                               426276845
3        429558761  ..TT...............                                 429558743
3        126299854  ..T................                                 126299872
3        11947692   ..T..C.............                                 11947674
3        110435048  ..T......T..........                                110435029
3        55593249   ..T...................                              55593228
3        27104488   ..T................                                 27104506
3        254032060  ..T................                                 254032078
3        432010963  ..T.....A.............G....                         432010937
3        115408945  ..T..C.............                                 115408963
3        199835835  ..T................                                 199835853
3        267754049  ..T................                                 267754067
3        45659510   ..T.T..............                                 45659528
3        389907714  ..T.T..............                                 389907696
3        104617496  ..TT.........C......                                104617515
3        105542003  ..T...T.............                                105541984
3        115537585  ..T...........T..AA....                             115537607
3        26456944   ..T................                                 26456962
3        45521742   ..T................                                 45521724
3        109765538  ..T............C...                                 109765520
3        130207560  ......T.................A.....                      130207530
                                           \                          
                                           |                          
                                           T
3        132089021  ..-............TT.....-.....                        132089046
3        136556796  ..TA...............                                 136556814
3        150505812  ..T....T.T.A............                            150505788
                                       \                              
                                       |                              
                                       A
3        182033160  C.T.......GA.......                                 182033142
3        190302793  ..T................                                 190302775
3        215861918  ..T.......A.A......A..                              215861939
3        219119042  ..T................                                 219119060
3        23863803   ..T.................                                23863822
3        33094496   ..-.T...G..............                             33094475
3        102423710  ..T.................                                102423729
3        109202965  ..T................                                 109202983
3        172418559  .GT.................                                172418578
3        201734101  ..TT.C............                                  201734118
3        269888761  ..T.....G........A..                                269888742
3        296583074  ..T.T..............                                 296583056
3        393541024  ..T.................                                393541005
3        26813877   ..T.TCT.A...........                                26813896
3        74013142   ..T................                                 74013124
3        90920524   ..T.T............                                   90920508
3        101616952  ..................-.......                          101616928
3        147544270  ..T.....A.A............                             147544292
3        160141557  ..TT...............                                 160141575
3        204271808  ..T.....A...........                                204271789
3        253956037  ..T.............T...                                253956018
3        267672734  ..TT....A..............                             267672712
3        287779998  ..T................                                 287780016
3        299246132  ..T...T............                                 299246114
3        306005830  ..T.T.............                                  306005847
3        381022327  .CT.T..............                                 381022345
3        388239875  ..T...T............                                 388239857
3        10786445   .CT.............G..                                 10786463
3        13446766   ..T................                                 13446784
3        37506495   ..T.................                                37506514
3        112388952  ..T....T.....C.....                                 112388970
3        146876504  ..T.................                                146876485
3        157750973  ..T...T.A.......G......                             157750995
3        179586530  ..T.T....G..................                        179586557
3        184330252  ..T....C...........                                 184330234
3        200121407  ..T..C...A...........                               200121387
3        266013606  .CC.A........G......                                266013625
3        302787555  ..T.T...............                                302787574
3        309201726  ..T.................                                309201707
3        328916137  ..T.................                                328916156
3        337585078  ..T.................T........                       337585108
                                          \                           
                                          |                           
                                         AT
3        432764169  ..TT.........G........G...                          432764143
                                       \                              
                                       |                              
                                       A
3        40525519   ..T.T..............                                 40525501
3        159196014  ..T..C..............                                159196033
3        197421373  ..T...................-.....                        197421347
3        201953253  ..T.............                                    201953268
3        284255348  ..T...........                                      284255361
3        399157448  ..T..............                                   399157432
3        428095293  ..T........A.G..T...                                428095274
3        16332090   ..TT...............                                 16332072
3        21080655   ..T.................                                21080674
3        31015920   ..T................A..                              31015941
3        57142410   ..T........................                         57142382
                                          \                           
                                          |                           
                                         CT
3        130348246  ..TT..T..............                               130348266
3        134718671  ..T................                                 134718689
3        159320594  ..T................                                 159320576
3        164352964  ..T................                                 164352982
3        167791686  ..T................                                 167791668
3        268046331  ..T.T.G.A...........                                268046350
3        282776828  ..T................                                 282776846
3        306499559  ..T................                                 306499541
3        341231346  ..T........T.............-T........C.C....          341231303
                                       \            \                 
                                       |            |                 
                                       A           CA
3        365810171  ..T................                                 365810189
3        392966611  ..T.............G..                                 392966593
3        431814909  ..T.T.A............                                 431814891
3        2929367    ..T.T...............                                2929348
3        10406842   ..T.....A...........                                10406823
3        12310502   ..T.................                                12310483
3        13234929   ..T......T...C....-.A..T...G.C..C....               13234964
3        16184186   ..T.................                                16184167
3        24559326   ..T.T...............                                24559307
3        32023045   C.T..........G....                                  32023028
3        33190246   ..T................                                 33190228
3        33448786   ..T.....AT...................                       33448816
                                          \                           
                                          |                           
                                         AT
3        34762673   ..T..C...............                               34762693
3        36308981   ..T..............                                   36308965
3        46421258   ..T.....C..........                                 46421240
3        50146118   ..TT................                                50146137
3        98024952   ..T....T...........A..                              98024931
3        131673333  ..T................A..                              131673312
3        143912699  ..T...............                                  143912682
3        183863295  ..T................                                 183863313
3        186134832  ..C................A..                              186134811
3        192872853  ..T.....AT..........                                192872872
3        194540753  ..T................                                 194540735
3        200102745  ..T....T...........A..                              200102766
3        215036127  ..T.TAT............A..                              215036106
3        229205696  ..T...TG.............T..                            229205673
3        249133234  ..T......TCA...........                             249133212
3        256686506  ..T.................                                256686487
3        263927752  ..C..............A..                                263927733
3        282015231  ..TA.......A.......                                 282015249
3        282049869  .CT....................                             282049847
3        282708360  ..T.A.T............                                 282708342
3        283931869  ..T.T..................                             283931847
3        337862707  ..T.................                                337862726
3        343810387  ...................                                 343810369
3        363334195  ..T.T..............                                 363334213
3        428567420  ..T............G..T...                              428567399
3        8598720    ..T................                                 8598702
3        11214707   ..TT..T............                                 11214689
3        68886704   ..T..............                                   68886688
3        116208625  ..T..................C.....                         116208598
                                       \                              
                                       |                              
                                       A
3        133635854  ..T...A............                                 133635872
3        160136327  ..T....T............A..                             160136349
3        168702582  ..T................                                 168702564
3        185580780  ..T................                                 185580762
3        187674915  ..T...T.................                            187674891
                                       \                              
                                       |                              
                                       A
3        202886244  ..T.......AA....G....                               202886224
3        238566778  ..T...............                                  238566761
3        242784703  ..T................                                 242784721
3        261764545  ..T............G.........                           261764570
                                       \                              
                                       |                              
                                       A
3        333948561  G......C............                                333948538
                      \                                               
                      |                                               
                    TATG
3        425862233  ..-................                                 425862250
3        431712987  ..T...T............                                 431712969
3        9153128    ..T...............A..                               9153108
3        11529314   .GT................                                 11529296
3        12785677   ..T.TG.............                                 12785659
3        15901110   ..T.TA..............A......C.....                   15901075
                                 \         \                          
                                 |         |                          
                                 A        AG
3        19398756   ..T...A...........A........                         19398728
                                          \                           
                                          |                           
                                         CT
3        25600470   .GT...T.C...........                                25600451
3        50308295   ..TT...............                                 50308277
3        65349405   ..T.....A............A.....                         65349379
3        69706693   ..T................                                 69706711
3        78563190   ..T.T..............                                 78563208
3        80771688   ..T.....A..............                             80771666
3        81181421   ..T................T..                              81181400
3        90977502   ..TT..................                              90977523
3        91727760   ..T.T..................                             91727782
3        108261110  ..T................                                 108261128
3        108964220  C.T.T.............A....                             108964198
3        112431926  A.T...........T.......                              112431947
3        113439825  ..T................                                 113439807
3        115766904  ..T.T.T.............                                115766885
3        121992526  ..T.....C..C..                                      121992513
3        127392496  ..T.T..............                                 127392478
3        139292648  ..T.T........T......                                139292667
3        140698665  C.T.T...............                                140698684
3        148583835  ..T.................                                148583854
3        152705124  ..T....................                             152705102
3        165478917  ..T.T...A.............                              165478896
3        194738300  ..-...T..........                                   194738315
3        197064940  ..T..A.............                                 197064922
3        198551358  ..T......T............                              198551337
3        201151975  ..T................A..                              201151996
3        201301119  ..T.T...A...A......                                 201301137
3        220957263  ..T.................                                220957244
3        223166211  ..T.........................                        223166238
3        224214993  ..T..CT.A..................                         224214965
                                          \                           
                                          |                           
                                         GT
3        230071579  ..T...........G.G.....                              230071600
3        247073063  ..T...T.............                                247073044
3        249426441  ..T......A.............                             249426419
3        263889408  ..T................                                 263889426
3        266292916  ..T.....C..........                                 266292934
3        269657375  ..C......T.........                                 269657357
3        269844570  ..T.T...............                                269844551
3        277380103  ..TT....A...........A..                             277380125
3        277392289  ..T................                                 277392307
3        284123000  ..T.A...C...........                                284122981
3        294724030  ..T.................                                294724011
3        302462817  ..T................                                 302462835
3        307123165  ..T.................                                307123184
3        315819189  ..TG..T............                                 315819171
3        361174870  ..T.....A............                               361174850
3        372614135  ..T.......AA....G..                                 372614153
3        388861663  ......T.....G......                                 388861645
3        389103488  ..T...T....A.......A..                              389103509
3        395142176  A.T.T......C..C.....                                395142195
3        53816495   .GC..-..............A..                             53816516
3        82072746   ..T................T........                        82072775
                                          \                           
                                          |                           
                                         AT
3        110455788  ..T.T.....C.........                                110455807
3        117195249  ..T.................                                117195230
3        127033149  ..T...A............                                 127033167
3        128543887  ..C.....A...........                                128543868
3        159890725  ..TT.......A..........-....T...                     159890754
3        213767014  ..T.T...........G...                                213766995
3        233572240  ..T.T......A..........                              233572262
                            \                                         
                            |                                         
                            T
3        273091320  ..T.T............                                   273091304
3        274919228  ..T................                                 274919210
3        283981767  ..T.A............                                   283981751
3        341256685  ..T...TGA...........                                341256704
3        392226188  ..T...TG...............                             392226166
3        60928584   ..T...............                                  60928567
3        66375882   C.CTT........T.....                                 66375864
3        105384529  ..T.T...............                                105384548
3        108439506  ..T...T.............                                108439525
3        139284906  ..T.T..............                                 139284924
3        139832317  ..T.............C..                                 139832335
3        171910969  ..T................                                 171910987
3        195270131  ..T................                                 195270149
3        197004763  C.T.............G...                                197004782
3        209825595  ..T..C.............                                 209825577
3        339277000  ..T.T..............                                 339276982
3        371457860  ..TA...TG..............                             371457882
3        392350792  ..T.....A.......G...                                392350773
3        13182298   ..T..C..A...........                                13182317
3        19331182   ..T...T.A...........                                19331201
3        21546385   G.T...................                              21546406
3        22075954   ..T...........T.....                                22075935
3        22552023   ..T.T.T.............                                22552004
3        24809467   A.TT..T.............                                24809448
3        32550959   ..TT..................                              32550938
3        32791284   ..TT..T.AT............-....T...                     32791255
3        53806488   ..T..A...................                           53806514
                                      \                               
                                      |                               
                                     GA
3        57803889   .CT..C..C...........                                57803870
3        58438329   ...........C.......                                 58438311
3        58471526   ..T..................                               58471546
3        58516506   ..T.....GT...........                               58516486
3        63105195   ..T...G............                                 63105213
3        68201270   ..T.T..C...........A...                             68201248
3        84226567   ..T...T....A.......                                 84226549
3        98646652   ..TT...............                                 98646670
3        103389511  ..T..............                                   103389527
3        112953353  G.T.................                                112953372
3        114246520  ..T.....A...........                                114246539
3        129658038  ..T................                                 129658056
3        131276440  ..T................                                 131276422
3        133831083  ..TA.....T.............T....                        133831110
3        134320459  C.TT....A...........                                134320478
3        135248046  ..T.A...............                                135248027
3        161356255  ..T....C...........                                 161356273
3        169357527  ..T............T...                                 169357509
3        172925287  ..T....C...........                                 172925269
3        181449268  ..T...............                                  181449251
3        186664013  ..T.T...............                                186663994
3        195003279  ..T...T........G...                                 195003297
3        196942770  ..T.T...............                                196942751
3        207601791  ..TT..TC...........                                 207601773
3        232897869  A.T..............C...                               232897889
3        242750511  ..T.................                                242750492
3        245527892  .CT..C..............                                245527911
3        248938075  ..T................                                 248938093
3        252678212  ..T.T.T..T......C..                                 252678230
3        256581938  ..T............G....                                256581919
3        269781767  ..T................                                 269781785
3        270779943  ..T....C...........                                 270779925
3        271076179  ..T......TG........                                 271076197
3        271247113  ..T.................                                271247132
3        272865726  ..C................                                 272865708
3        275383339  ..T.................                                275383320
3        277825941  ..T.T.A...............                              277825920
3        280245256  C.T.....A...G.......                                280245275
3        295084950  ..T.T........CC.....                                295084969
3        297613418  ..TTTA..A..............                             297613396
3        331556528  ..T.....AA......C..                                 331556510
3        342685308  ..T...................                              342685287
3        343572563  ..T...T.............                                343572544
3        363061434  ..TT................                                363061453
3        369770555  ..T................                                 369770537
3        372205232  C.G................                                 372205214
3        372435592  ..TT...............A..                              372435571
3        377963407  ..T.....C..AG......                                 377963389
3        380855988  ..C.T................A.T....                        380855961
3        387193765  ..T.....G..............                             387193743
3        387833255  ..T.T...............                                387833274
3        406453191  ..T...TT...........                                 406453209
3        415625150  ..T................                                 415625132
3        426674668  ..T.T......T.......A..                              426674647
3        38494987   ..T.....AA........                                  38494970
3        269693757  ..T................                                 269693775
3        431888861  ..T.........................                        431888890
                                          \                           
                                          |                           
                                         AT
3        75772498   ..TA..............A.....                            75772522
                                    \                                 
                                    |                                 
                                    T
3        280786000  ..T.T.TG..........                                  280785983
3        80395534   ..TT.C..C..............                             80395556
3        266379776  ..T.........C......                                 266379758
3        350715701  ..T.....C..........                                 350715719
3        116555588  ..T.T..............A...                             116555566
3        165469949  ..T..A.................                             165469927
3        301762122  ..T................                                 301762104
3        65840830   ..T.T.T............                                 65840812
3        102133123  ..T.................                                102133142
3        154374773  ..T.T..............                                 154374755
3        387439792  A.T...G............A........                        387439764
                                           \                          
                                           |                          
                                           G
3        22239590   ..T................                                 22239572
3        97962168   ..T...............-A.......                         97962193
3        110042595  ..T...A...C........                                 110042577
3        110204150  ..T.............T...                                110204131
3        218621632  ..T................                                 218621650
3        280489380  ..T................                                 280489362
3        288084937  ..T.....A..AA.......A......                         288084965
                               \           \                          
                               |           |                          
                               C           T
3        440364094  ..T......T........                                  440364077
3        42633274   ..T......................                           42633299
                                       \                              
                                       |                              
                                       A
3        59893490   ..G................                                 59893508
3        135113434  ..T..............                                   135113450
3        395358602  ..T................                                 395358584
3        44160641   ..T................                                 44160659
3        45397378   ..T................                                 45397396
3        47776274   ..T.............C..                                 47776292
3        79183887   ..T................                                 79183905
3        102200193  ..T.T..............                                 102200211
3        105972239  ..T.....A.....C....                                 105972221
3        108850809  ..T...............-A.A......A..                     108850838
3        145379431  ..T.....A.........-........T..                      145379403
3        145447814  ..T.A..............                                 145447832
3        160923522  ..C................                                 160923540
3        162995400  ..T................                                 162995418
3        171019491  ..T.............G..                                 171019509
3        179012190  ..T................                                 179012172
3        195329423  ..T.....A.........                                  195329406
3        197329446  ..T....GA..............                             197329468
3        220118221  ..G............G..-.......                          220118197
3        260991409  ..T..AT..................                           260991434
                                       \                              
                                       |                              
                                       A
3        261448736  ..T.T............                                   261448752
3        294396167  ..T..C.............                                 294396185
3        295179681  ..-......G...........                               295179700
3        303443663  ..T...........T....A.A..G...                        303443690
3        334554042  ..T....C...........                                 334554060
3        381376983  ..T......T........-.......T..                       381377010
3        398094241  ..T.....C...C......                                 398094259
3        419958615  ...A...............                                 419958633
3        46175375   ..T.T..............                                 46175393
3        128565370  ..T................                                 128565388
3        134798504  ..T..A.T...........                                 134798522
3        196209368  ..TT..............                                  196209351
3        215808628  C.T....................                             215808606
3        245470375  ..T...T............                                 245470393
3        275055279  ..T............G..                                  275055262
3        281536678  ..T........A.........                               281536658
3        334193719  ..T....................                             334193741
3        2555325    ..C..............                                   2555341
3        14540537   G.T....................                             14540515
3        31275662   ..TT...............                                 31275680
3        33963079   ..T..C.............                                 33963097
3        37948721   ..T................                                 37948703
3        72960183   ..T................                                 72960165
3        74016187   ..T................                                 74016205
3        77622472   ..T................                                 77622490
3        79266099   ..T.T....T.........                                 79266117
3        82398670   ..T....G...........                                 82398652
3        110630089  ..T................                                 110630071
3        112451414  ..T................                                 112451432
3        147569809  ..T.....A..........                                 147569827
3        195541308  ..T................                                 195541290
3        198535768  ..T................                                 198535786
3        199692872  ..T.T..............                                 199692854
3        260198943  ..T................                                 260198925
3        271723556  ..T................                                 271723538
3        274522076  ..T...............                                  274522093
3        290615240  ..-TT..............                                 290615257
3        389125411  ..T..................                               389125391
3        389742087  ..T................                                 389742069
3        390929747  ..TAA....A.........T....                            390929770
3        42767332   ..T.....A.........-........                         42767357
3        68927955   ..TT..............                                  68927972
3        75967264   ..T.............G..                                 75967282
3        199364613  ..T.............G....T.....                         199364640
                                       \                              
                                       |                              
                                       A
3        204581663  ..T................                                 204581681
3        234396536  ..T.....A..............                             234396514
3        241507116  ..T................                                 241507134
3        245136146  ..T......T.........                                 245136128
3        250322171  ..C................T...                             250322149
3        254899447  ..T...............                                  254899464
3        288462680  ..T................                                 288462662
3        339927328  ..T...............                                  339927345
3        375054277  ..T................                                 375054259
3        41671147   ..T..........GC....                                 41671129
3        65535074   ..T................                                 65535056
3        68879985   ..T................                                 68880003
3        74436159   ..T................                                 74436177
3        106166613  ..T................                                 106166631
3        135142227  ..T...............                                  135142244
3        151816356  ..T...T............                                 151816374
3        163239901  ..T...........                                      163239914
3        173087760  ..TA................                                173087779
3        190021399  ..T................                                 190021417
3        220114423  ..T................                                 220114441
3        251167387  ..T................                                 251167405
3        397893968  ..TT.......AC......                                 397893950
3        22671918   ..TT...T...........                                 22671900
3        39985451   ..T................                                 39985433
3        43123055   ..TT..............                                  43123038
3        53485085   ..TT..A............                                 53485103
3        58360125   ..T...TG...........                                 58360143
3        63161236   ..T.............C..                                 63161218
3        63162618   ..T...T....A.......A..                              63162597
3        66526292   ..T...TG...A.......                                 66526310
3        83276709   ..-.T..................                             83276688
3        98099432   .ATT.......A.......                                 98099450
3        100859460  ..T................                                 100859442
3        104043969  ..T................                                 104043987
3        106727016  ..T..C.....A...........                             106727038
3        107877312  ..T...TT...........                                 107877330
3        108792173  ..T..................                               108792193
3        109256870  ..TT....A..............                             109256848
3        119090196  ..T................                                 119090214
3        126060524  ..TT..................                              126060545
3        127697039  ..T.....A..............                             127697017
3        131630198  ..T.....G.....G..                                   131630182
3        146995276  ..T................                                 146995294
3        156774773  ..T...T............                                 156774791
3        157648642  ..T................                                 157648624
3        164967556  ..T.........C......                                 164967538
3        171916320  ..C........A.......                                 171916302
3        174977343  ..T.....C...........A..                             174977321
3        178603010  ..T................                                 178603028
3        180842390  G.T...............T....                             180842412
3        184308013  ..T..........T..G..A......                          184307987
                                       \                              
                                       |                              
                                       A
3        194279643  ..T.................A..                             194279665
3        201408241  ..T......T.A.......                                 201408259
3        201707897  ..T................                                 201707915
3        207795767  ..T...............                                  207795784
3        214541321  ..T.A..............                                 214541303
3        233752629  ..T.............G..                                 233752611
3        243179722  ..TT....A.........                                  243179739
3        245359067  ..T..C.............                                 245359049
3        253376159  ..T........A.......                                 253376177
3        254396201  ..T................                                 254396183
3        256529221  ..T................                                 256529203
3        258409611  ..T.T......A.......                                 258409629
3        285382558  ..T..C.............                                 285382576
3        300082640  ..T.T....T..G...G..                                 300082622
3        303193822  ..T................                                 303193804
3        331562513  ..T.T......A......                                  331562496
3        340426588  ..T.....................                            340426565
3        341277946  ..T..................                               341277966
3        402827059  ..TT..............                                  402827076
3        416505564  ..T.................                                416505545
3        430341728  ..T...............                                  430341745
3        439058192  ..T.T..............                                 439058174
3        12272366   ..T.T..............                                 12272384
3        28617563   ..T....T..........-.......C...                      28617591
3        92623804   ..TTT..............                                 92623786
3        170727892  ..T........T..........-.....                        170727866
3        221874442  ..TTG...................                            221874418
                                       \                              
                                       |                              
                                       A
3        260152081  ..TA...............                                 260152099
3        261576737  ..T.T.............                                  261576754
3        268442868  ..TTT....TA.......-........                         268442843
3        282517462  ..TA.......................                         282517489
                                      \                               
                                      |                               
                                      G
3        297904906  ..T................                                 297904924
3        304930734  ..T................                                 304930716
3        376608102  ..T.T.A............                                 376608121
                          \                                           
                          |                                           
                          A
3        430230612  C.G......G...........                               430230632
3        1295644    ..T.T......AC......                                 1295626
3        16267685   ..CT...............                                 16267703
3        17288064   ..T................                                 17288046
3        18572027   ..T...T............                                 18572045
3        21542379   ..T.TC.............                                 21542361
3        22474567   ..T................                                 22474549
3        24161081   ..TATC.............                                 24161099
3        27526900   .GT...T............                                 27526882
3        30562452   ..T.T.T............                                 30562434
3        36210321   ..T................                                 36210339
3        37099426   ..T.T..C...........                                 37099444
3        49666459   ..T..............CA....                             49666481
3        51198208   ..T....................                             51198230
3        54719802   ..TT...............                                 54719820
3        54840608   ..T...............                                  54840625
3        61418601   ..T................                                 61418583
3        65526866   ..T................                                 65526884
3        78699082   ..TA........C......                                 78699064
3        79985132   ..T.T..............                                 79985114
3        80141468   ..T................                                 80141486
3        81154694   ..T...T............                                 81154676
3        109795939  ..T...T............                                 109795921
3        122700332  ..T.T..............                                 122700350
3        124223553  ..T.T....T.....G...                                 124223535
3        126727547  ..T................                                 126727529
3        130476044  ..T................                                 130476026
3        131077297  ..T................                                 131077315
3        131120104  ..T.....AA.............                             131120082
3        136116976  ..TT...............                                 136116958
3        139429416  ...................                                 139429398
3        146986837  ..T...T..G.........                                 146986855
3        164558307  ....T..............                                 164558325
3        171559117  A.T................                                 171559135
3        172889856  ..T.T.T............                                 172889838
3        174206853  ..T...GTCT..A......                                 174206835
3        179313467  ..T................                                 179313449
3        180720740  ..T...TC...........                                 180720722
3        183826714  ..CT.......A.....                                   183826730
3        184711022  ..T..A.............                                 184711004
3        191922841  ..T................                                 191922859
3        193040975  ..T...T............                                 193040993
3        194526568  ..T................                                 194526586
3        197466889  ..T................                                 197466907
3        198172976  ..T..............                                   198172960
3        200104248  ..T............T.......                             200104226
3        201151627  ..T................                                 201151609
3        212456646  ..T................                                 212456664
3        225257138  ..T.T..............                                 225257156
3        228501326  .GC.........C........                               228501306
3        229158560  .CT.T....T.................                         229158588
                                          \                           
                                          |                           
                                         TT
3        245605510  ..T................A..                              245605531
3        245785558  ..T...T..TCA......                                  245785541
3        245920351  ..T................                                 245920333
3        252442131  ..T..A.............                                 252442113
3        252783389  ..T.T......T...........                             252783411
3        254542952  ..T.T.T...........                                  254542969
3        254814076  ..T................                                 254814094
3        260742581  ..T..........G.....                                 260742563
3        274569195  ..T................                                 274569213
3        282199939  ..T.TCA....C...........                             282199961
3        284234377  ..T.T...A..................                         284234405
                                          \                           
                                          |                           
                                         CT
3        285720589  ..T.....CT......T..                                 285720607
3        285852820  ..T................                                 285852802
3        289580726  ..T.T...............A..                             289580748
3        297402635  ..T.T..............                                 297402617
3        300158464  ..T.T.G............                                 300158482
3        302074825  ..T................                                 302074843
3        306652280  ..T..................                               306652260
3        313627882  ..G.AG.............A...                             313627860
3        317788502  ..TT....A.G.....C..                                 317788484
3        329096306  ..TG...............                                 329096324
3        335791549  ..T................                                 335791531
3        336232957  ..T................                                 336232939
3        339536334  ..T...T.A..........                                 339536316
3        340331380  ..T.....AG........-.......                          340331404
3        340928807  C.C................                                 340928825
3        342183546  ..-...............                                  342183530
3        355840502  ..T...............                                  355840519
3        366770424  ..T............G...                                 366770406
3        369174622  ..T................                                 369174604
3        373190926  ..TT..T............                                 373190944
3        385173897  .................                                   385173913
3        395304116  ..T.............G..                                 395304134
3        427071633  ..T................                                 427071615
3        427316837  ..T..................                               427316857
3        26921917   ..T.................                                26921898
3        68082232   ..T.....G.........-........                         68082257
3        77263322   ..T................                                 77263340
3        121357981  ..T................                                 121357963
3        123251207  ..T.....A...........A..                             123251185
3        129895701  ..T........A....C..                                 129895683
3        138850406  ..T...A.....G....                                   138850422
3        170012484  ..C...T...........                                  170012467
3        184375336  ..TA...............A....C.......CA.T....            184375297
3        193632375  ..T......T..C......                                 193632393
3        201453184  ..T.....A...........A..                             201453206
3        231501051  ..T.T..............                                 231501033
3        238337710  ..T................                                 238337692
3        269984370  ..T.T..............                                 269984352
3        284821734  ..TA..............                                  284821717
3        300625079  ..T............G...A.....-T.........CC....          300625121
                                       \           \                  
                                       |           |                  
                                       A           T
3        334432805  ..T................                                 334432787
3        338225401  ..T...T............                                 338225419
3        11187499   ..TAT...........G.......                            11187476
3        26424359   ..T.T...........G..                                 26424377
3        62750632   ..T................                                 62750614
3        104184004  ..T.TC..........G..                                 104184022
3        149110489  ..TT...............                                 149110507
3        149212421  ..T...T............                                 149212403
3        150014990  ..T..............                                   150014974
3        156530802  ..T.T........G.........                             156530780
3        157177678  ..T.T...A.........-.........                        157177652
3        160800273  ..T...AC...........                                 160800255
3        164513646  A.T.T...........G.C..T......A.....                  164513681
                                         \                            
                                         |                            
                                        CC
3        179234551  G.T.T...............                                179234532
3        181266552  ..T...T.A....C..G......                             181266574
3        201226171  ..TT.......................                         201226199
                                      \                               
                                      |                               
                                     GA
3        263833706  ..TT............T..                                 263833688
3        285783666  ..T...............-T.......                         285783691
3        285840913  ..TTT.T.A..........                                 285840895
3        336006761  ..T......T.T.......                                 336006743
3        393998782  ..T....T...........                                 393998764
3        17197251   ..T..C...........-..T.....                          17197275
3        134319494  ..T................                                 134319476
3        271383182  ..T...............                                  271383199
3        283982056  ..T................                                 283982038
3        159731274  ..TT..............-........T..                      159731246
3        207629180  ..T..................T.....                         207629208
                                      \                               
                                      |                               
                                     TG
3        10895583   ..-................                                 10895566
3        242102619  ..T...T...........                                  242102636
3        163787992  ..TT..............-........                         163788017
3        173496040  ..TA..............                                  173496023
3        68060424   ..T...T............                                 68060442
3        69564045   ..TTG...............                                69564064
3        109235437  ..T......TG..G...                                   109235421
3        261094954  ..TTGG............-........                         261094979
3        277223005  ..T..............                                   277222989
3        302391255  ..T.T.............                                  302391238
3        386631422  ..T...G..ACA......                                  386631405
3        419239640  ..T...T...........-........T...                     419239611
3        114020302  ..T.T.............                                  114020319
3        149674996  ..T..........G....                                  149674979
3        205233184  ..T...............-.A......T..                      205233156
3        206784954  ..T.T.............                                  206784971
3        269561979  ..T................A..                              269562000
3        15873591   ..T...............-..C...-..TCG...C.C.A.........    15873636
3        61856391   ..T...T.............                                61856410
3        67638038   ..T.....A.........-........                         67638013
3        168117107  ..T............G..-.A......                         168117132
3        267709914  ..T...T...........-........                         267709889
3        316878838  ..TT.....T.........                                 316878820
3        399901776  ..T...T...........                                  399901759
3        28578577   ..T...........G....                                 28578559
3        182896893  ..TT.......T...........                             182896871
3        206827739  ..T...............-........                         206827764
3        211362191  ..T.....A.........-.........                        211362217
3        257892148  ..T.....A..............                             257892126
3        372649759  ..T.T.....C........                                 372649741
3        394303724  ..T................                                 394303742
3        399106631  ..T.....A.........-..A......                        399106605
3        429300007  ..T................                                 429300025
3        431087168  ..TA.C................                              431087189
3        2428380    ....G.............                                  2428397
3        13010446   ..T...T......T......                                13010465
3        17978216   ..T.....C.........                                  17978233
3        27320184   ..T.T.A...........                                  27320201
3        42763512   ..T...............                                  42763529
3        89162554   ..T.....A.........-........                         89162529
3        124215455  ..TT.......C..G...-........                         124215430
3        127077106  ..T................                                 127077124
3        166248806  ..T...............                                  166248789
3        186106683  ..T.....C.........                                  186106700
3        243368367  ..T..A............-.A.....TT....                    243368337
3        257523183  ..T......A.............                             257523161
3        292917839  ..T..C..A.........                                  292917822
3        405717735  ..C...............                                  405717752
3        409488523  ..T...............                                  409488506
3        428001299  ..T.T............CA....                             428001321
3        55022229   ..T.T...A.........-.A......                         55022204
3        79122057   ..T............G..                                  79122040
3        106821379  ..T......G........-.......                          106821355
3        116419977  ..T.T.............-........                         116420002
3        124134451  ..T.T..............                                 124134469
3        127247208  ..T........A.....                                   127247192
3        180234781  ..T....C...........                                 180234763
3        193674178  ..TT....AT...T....                                  193674161
3        8528465    ..T.A...............                                8528446
3        40776559   ..T.T.T............A..                              40776580
3        41370154   ..T...T.A....C....-........                         41370129
3        44725089   ..T................                                 44725107
3        63216166   ..T...............                                  63216183
3        99568884   ..................                                  99568867
3        105015936  ..T.....A..............T....                        105015963
3        121672980  ..T.................                                121672999
3        124656949  ..T..................T....                          124656974
3        138512489  ..T.T.............                                  138512472
3        165286382  ..T...T...........                                  165286365
3        171322117  ..T...........C......                               171322137
3        193763877  ..T....T.A........                                  193763860
3        198552218  ..T................                                 198552200
3        221580038  ..T.T...CA..C.......                                221580019
3        224866960  ..T...............                                  224866943
3        231983237  ..T..A....CA........                                231983256
3        245702143  ..T......A........                                  245702126
3        245851749  ..T.T.............                                  245851732
3        254914802  ..T.T.............                                  254914785
3        263171221  .GT.....C.........-.........                        263171247
3        283200277  ..T.................                                283200296
3        361459930  ..C...............                                  361459947
3        370458460  ..T...A...........                                  370458477
3        378792787  ..T........A.....                                   378792803
3        390631734  ..TT....C..........                                 390631716
3        390790240  ..T...............                                  390790257
3        423025653  ..T........C......                                  423025636
3        431878984  ..T......T.........A..                              431879005
3        42099209   ..T...T.A..T.....                                   42099193
3        72203378   ..T..............-..A....                           72203355
3        156343434  ..T................                                 156343416
3        173915481  ..T.....A.....T...-.A......                         173915506
3        194866301  ..T............G..-........                         194866326
3        203241313  ..T.T..............                                 203241295
3        247793135  ..TT..............-........                         247793110
3        252605847  ..T...............                                  252605830
3        316711147  ..T.T...A...A..C..                                  316711164
3        324919904  ..T.....AA........-........                         324919879
3        365752257  ..T...T............                                 365752239
3        375261988  ..T..C.............                                 375262006
3        80390325   ..T................                                 80390343
3        130062731  ..T..C............-........                         130062756
3        145123582  ..TT..............                                  145123599
3        146168404  ..T.T...A.........-..A......                        146168430
3        153669443  ..T..................T.....                         153669471
                                       \                              
                                       |                              
                                      AA
3        154709220  ..C................                                 154709238
3        157821503  ..T.T.............-........                         157821528
3        162113729  ..T.T.............-.......                          162113705
3        183787233  ..T........A..T...-........T..                      183787205
3        186615346  ..T...............                                  186615363
3        192331978  ..T...............                                  192331961
3        194453991  ..TT....A.............-.....                        194454017
3        200470521  ..TT....A.........-........                         200470496
3        223556657  .C...........G....-........T...A...                 223556690
3        232779341  ..T...............A..                               232779321
3        260786095  ..T..AA...........-A.......                         260786120
3        272408152  ..T.T.............-.......                          272408128
3        282269850  ..T..A............                                  282269867
3        361790145  ..T.T...A..................                         361790117
                                          \                           
                                          |                           
                                         TT
3        366141826  ..T....T..........                                  366141843
3        408227396  ..T................                                 408227378
3        431872932  G..T....C....G....                                  431872915
3        13135996   ..T...............                                  13136013
3        15758746   ..T......A....                                      15758733
3        17202446   ..................                                  17202429
3        23109240   ..T.T.T...........-A.......                         23109265
3        29870761   ..T.....A..............                             29870739
3        31073486   ..T................                                 31073504
3        36383690   ..TT............G...                                36383709
3        40055182   A.T...............-..A.....T..                      40055154
3        44401059   ..T...............                                  44401042
3        45627944   ..TT.....A........-........                         45627969
3        50216009   .CC.....A...A....                                   50216025
3        58512925   ..T..............                                   58512909
3        64679333   ..T................                                 64679315
3        103266458  ..T.....C..............                             103266436
3        107497373  ..T................                                 107497355
3        117018611  ..TA.............                                   117018595
3        117709550  ..T...............                                  117709533
3        136820796  ..TT............G.-........                         136820771
3        144546758  ..T....T...T........                                144546739
3        145269912  ..T.T..............                                 145269894
3        146125312  ..T...............                                  146125329
3        159685768  ..T...T...........                                  159685785
3        168064266  ..T...............                                  168064283
3        181712406  ..T...............                                  181712389
3        183065915  ..T................                                 183065933
3        197114695  ..TT...............                                 197114677
3        200990370  .GT.T.T...........                                  200990353
3        219295131  ..T.T.............-........                         219295106
3        219978667  ..T...............                                  219978650
3        222226239  ..T.................A........                       222226269
                                          \                           
                                          |                           
                                         AA
3        222913155  ..T................                                 222913137
3        224149372  .AT.....A..............T..                          224149347
3        226317618  ..T.T.T............                                 226317600
3        231961998  ..T....T.........                                   231961982
3        259772275  ..T..............                                   259772291
3        267407588  ..T.....A..A...........                             267407566
3        284977653  ..T............T.......                             284977631
3        288403300  ..T..............                                   288403284
3        291690422  ..T........A......A...                              291690401
3        341022050  C.T.....A.........-........                         341022025
3        371086022  ..T....................                             371086000
3        390024717  A.T......G........-........                         390024692
3        396398702  ..TT...............                                 396398684
3        398845829  ......T.........                                    398845814
3        399440871  ..T...............                                  399440888
3        442373434  ..T...............                                  442373451
3        27678358   ..T...............                                  27678341
3        38677054   ..T.T.T..........                                   38677070
3        110080393  ..T........A.T...                                   110080377
3        130207007  ..T..A.............A...                             130207029
3        164914753  ..T.....C.........-.......                          164914729
3        178844168  ..T.....A.........-........                         178844143
3        201293489  ..TT.C..A.........-.......                          201293513
3        206610170  ..TT....A.........-A......                          206610194
3        224759089  ..T................                                 224759071
3        303635496  ..-................                                 303635513
3        399832179  ..T.T......AC.....                                  399832196
3        408215464  ..T......T........-.......                          408215488
3        2257419    ..TT..T..............A.....                         2257445
3        21330075   ..T..CT.....C.....                                  21330092
3        21980480   ..T................T...                             21980502
3        23352290   ..T..C.............                                 23352308
3        28949484   ..T..A............                                  28949467
3        31005462   ..T....T...........                                 31005480
3        37724066   ..T....CA..A......--.......                         37724042
3        73718102   ..TA......C........A..                              73718123
3        77392539   ..T...A.......T...                                  77392556
3        77609023   ..T...GG.T..G.....                                  77609040
3        77677644   ..T.................                                77677625
3        77788432   ..-................                                 77788415
3        109829020  ..T.................                                109829039
3        125589133  ..T.T...........G..                                 125589115
3        126182251  .CT.T...A..........                                 126182233
3        128670116  ..T.....C..............                             128670094
3        140244066  ..C........A......                                  140244083
3        160666624  ..T...............                                  160666641
3        167943502  ..T.......C................TA.....                  167943539
                                          \                           
                                          |                           
                                       CGAC
3        171095590  ..T..A.............                                 171095572
3        182792335  ..T..............                                   182792351
3        183327610  ..T...............                                  183327593
3        184087272  ..T...............                                  184087255
3        184327512  ..TT..............                                  184327495
3        186676941  ..T...............                                  186676924
3        189149503  ..T.G.AGG..........                                 189149521
3        191609904  ..T................A..                              191609925
3        192427377  ..T...............                                  192427360
3        209707839  ..T...............                                  209707856
3        212393747  ..T.T..............                                 212393765
3        226768217  ..T...G...........T..                               226768197
3        246252294  ..T...............                                  246252277
3        252908708  ..T...G...........                                  252908691
3        253916041  ..T............T...A..                              253916062
3        254179636  ..T...............                                  254179653
3        256825874  ..T...T................T..                          256825899
3        274928443  ..TT..T...........                                  274928426
3        277967626  ..T.........C...G..                                 277967644
3        280830294  ..T..A............                                  280830277
3        284957511  ..TT..TC............                                284957530
3        288176277  ..TT..............                                  288176294
3        288806382  ..T.T...AA.............T..                          288806357
3        294164348  ..T................                                 294164366
3        294173327  ..T.................                                294173308
3        302728712  ..T...T............                                 302728694
3        310430608  ..TT.AT....T.....                                   310430624
3        338237931  ..T................                                 338237949
3        370844707  ..T............G.........                           370844681
                                      \                               
                                      |                               
                                     GA
3        384098483  ..TA..............                                  384098466
3        396883790  ..T.T.............                                  396883807
3        417496922  ..C..C...........                                   417496906
3        419241661  ..T.T...G..C...........                             419241639
3        15435972   ..T.............T.......                            15435997
                                      \                               
                                      |                               
                                     CA
3        19817418   ..T......G........-........                         19817393
3        19968792   ..T......G........-........                         19968767
3        31492384   ..T.....A.........-........                         31492409
3        36749539   ..T..C..AA........                                  36749556
3        74351597   C.T...T...........-........                         74351572
3        79274389   ..T.T.T...........                                  79274406
3        83376364   ..T................                                 83376382
3        102123995  ..T................                                 102124013
3        106646090  ..T..C............-........                         106646065
3        118222697  ..C..-...T.............                             118222718
3        123226725  ..T.....A.........                                  123226742
3        128133297  C.-................                                 128133314
3        165921700  ..T...T...........                                  165921683
3        177059661  ..C.............G.....-.....                        177059687
3        183857047  ..T..C............                                  183857030
3        188165062  ..TAT............                                   188165078
3        206157360  ..T....T..........-.A......                         206157335
3        212228450  ..T...T..T........-........                         212228425
3        222971149  ..TT....A..............                             222971127
3        259620209  ..T.T.............                                  259620192
3        272680475  ..T.T..T..........-.A......                         272680500
3        296541043  ..T....G....A..T...                                 296541025
3        303559262  G.T...............-..A......A..                     303559291
3        407340315  ..T................A..-.....                        407340289
3        441368110  ..T...T................                             441368088
3        154404419  ..T................                                 154404401
3        200512500  ..T................                                 200512482
3        409340535  ..T.....G...A....                                   409340551
3        100360582  ..T................                                 100360600
3        270041847  ..T................                                 270041829
3        13033295   ..T...T............                                 13033313
3        150301475  ..-................                                 150301458
3        154787304  ..T..................                               154787324
3        188662576  ..T................                                 188662558
3        307234494  ..T..................                               307234474
3        16017230   ..T.....C...........A..                             16017208
3        72467617   ..T................                                 72467635
3        131928507  ..TT.............                                   131928523
3        145804971  ..T.T...G..........                                 145804989
3        189761828  ..T...................                              189761849
3        254512876  ..T................                                 254512894
3        269182426  ..T..............                                   269182410
3        296554675  ..T.............T..                                 296554657
3        369405163  ..T..............C.T...                             369405141
3        433624280  ..T................                                 433624298
3        36239423   C.C....................                             36239445
3        286239129  ..T...............                                  286239146
3        106454515  ..T..C...........                                   106454531
3        182556065  ..T................                                 182556083
3        200676436  ..T.....C...C....                                   200676452
3        214113031  ..T..................                               214113011
3        235167812  ..G..................T......                        235167841
                                     \                                
                                     |                                
                                    AT
3        262401257  ..T..............                                   262401241
3        281738024  ..T....---.............T..                          281738002
3        370000897  ..T...............-A......                          370000921
3        73322587   ..T.TG.............                                 73322605
3        85210829   ..T..................                               85210809
3        105020369  ..T................                                 105020387
3        123769475  C.T................                                 123769493
3        173266229  ..T................                                 173266247
3        179266669  ..T................                                 179266651
3        183481259  ..T..................                               183481239
3        188897123  ..TT.............                                   188897107
3        244551484  ..T....................T......-....                 244551449
                                             \                        
                                             |                        
                                            TA
3        293290261  ..-................                                 293290244
3        366815556  ..T........A.....                                   366815540
3        11958589   ..T................                                 11958607
3        30947478   ..T..............                                   30947462
3        42481637   ..T................                                 42481619
3        56513378   .GT..............                                   56513394
3        66783655   ..C................                                 66783637
3        89498971   ..T..............                                   89498987
3        153519882  ..T............G...                                 153519864
3        157265761  ..T..............                                   157265777
3        162883473  ..T................                                 162883455
3        169816557  ..T..............G...                               169816577
3        225090245  ..T..................                               225090225
3        275481256  ..C..............A.....                             275481233
                                    \                                 
                                    |                                 
                                    T
3        304737703  ..C........T.C.....                                 304737721
3        354352631  ..T.T.............                                  354352648
3        394697490  ..T.........C...C..                                 394697472
3        441806107  ..CT.................                               441806087
3        17877074   ..T...............                                  17877057
3        28619543   ..T..............                                   28619527
3        43291626   ..T.....C...........A..                             43291604
3        46889219   ..T.T............                                   46889235
3        48478526   ..T...T.A.........-.........A..                     48478497
3        85201322   ..T................                                 85201340
3        95720536   ..T................                                 95720554
3        162753627  ..C................                                 162753645
3        164737946  ..T.....AT..C....-.A.TG.......                      164737918
3        200958045  ..TT...............                                 200958027
3        213256859  ..T......G.........A..                              213256880
3        228647070  ..T................                                 228647052
3        252822882  ..T.T............                                   252822866
3        269959150  .CT.....C..............                             269959128
3        15856846   ..T..................                               15856826
3        30432901   ..T..............                                   30432917
3        30693547   ..T..................                               30693567
3        52147919   ..T..................                               52147899
3        94754714   ..T...............                                  94754697
3        115153402  ..T....C...............                             115153424
3        117469029  ..T.T............                                   117469013
3        126413022  ..T..A.............A....                            126413045
3        127994781  ..T................                                 127994763
3        128499277  ..T.....C........                                   128499261
3        147673605  ..T..........C...                                   147673589
3        148678742  .............G...                                   148678726
3        157388777  ..T.T...........                                    157388762
3        186622052  ..T................                                 186622034
3        193302620  ..TAA...........                                    193302605
3        200191742  ..T................                                 200191724
3        223065237  ..T..............                                   223065221
3        241369643  ..GT....A..A...........                             241369665
3        243388604  ..T..A.............                                 243388586
3        271983522  ..T.............G...                                271983541
3        273988466  ..TG................                                273988485
3        280857049  ..T................                                 280857031
3        337395991  ..T................                                 337395973
3        339148689  ..C.....C..........                                 339148707
3        370170981  ..GA..............                                  370170998
3        389743794  ..T................                                 389743776
3        17034685   ..T..............                                   17034669
3        21728797   ..T.TC.............                                 21728779
3        28598416   ..T.....A.C..........TG....                         28598443
                                     \                                
                                     |                                
                                     C
3        32755964   ..T...............                                  32755981
3        61781190   ..T.T.......A....                                   61781174
3        113577001  ..T....G...........                                 113576983
3        159638566  ..T.T.................                              159638544
                                     \                                
                                     |                                
                                     G
3        285472746  ..T................                                 285472728
3        430187475  ..T........A...C....A..                             430187453
3        2820251    ..T.T.T..T...........                               2820271
3        13123328   ..T......T...........                               13123348
3        31326940   ..T.T...........                                    31326955
3        46188564   ..G...T...........-A......                          46188588
3        106049696  ..T.....A.......                                    106049681
3        106525096  ..T...T............                                 106525078
3        122357084  ..TT...............                                 122357102
3        166017406  ..T.T..............                                 166017424
3        173701936  ..T.....AT.......                                   173701952
3        174709255  ..T..C.............                                 174709237
3        184333626  ..T................                                 184333608
3        185300630  ..T..............                                   185300614
3        192326045  ..T................                                 192326063
3        193708856  ..T................                                 193708838
3        201385432  ..T...GG...........A.......                         201385460
                                          \                           
                                          |                           
                                         CT
3        215449443  ..T......T............                              215449422
3        278390327  ..T................                                 278390309
3        337577066  ..T..............                                   337577050
3        339083517  G.TT...............                                 339083535
3        398618057  ..T................                                 398618039
3        1220174    ..T..............                                   1220158
3        8446809    ..T...........G......                               8446789
3        9549753    ..T..............                                   9549769
3        12979813   ..TT...G....A...........                            12979836
3        13335766   ..T..C...........                                   13335782
3        14555693   ..T..AT....A...T...                                 14555711
3        14602706   ..T..C...........                                   14602690
3        15102868   ..T.T............                                   15102852
3        20022043   ..TT.............                                   20022027
3        20899307   ..T...T.....G....                                   20899291
3        22206126   ..T........T..T...                                  22206143
3        42147373   ..T.T..............                                 42147391
3        67622819   ..T................                                 67622837
3        72368080   ..T..............G...                               72368100
3        72407769   ..TT...T...........                                 72407751
3        76158210   ..T.TC......A.........                              76158189
3        80895389   ..C................                                 80895407
3        90937000   ..T.....G............                               90937020
3        90961163   ..TT.........G...                                   90961147
3        106291368  ..T..............                                   106291384
3        109922583  ..TT..............                                  109922600
3        115562808  ..TT.............                                   115562792
3        117871269  ......T............                                 117871287
3        117914003  ..T.....G............                               117913983
3        125423515  ..T.T..............                                 125423497
3        130230732  ..T..............                                   130230716
3        142675435  A.T...TT.........                                   142675419
3        147349559  ..TT.....T.........                                 147349577
3        160106473  ..T.T............                                   160106457
3        160269798  ..T............G...                                 160269780
3        170439693  ..TT.............                                   170439709
3        173019353  ..T....................T..                          173019378
3        176189378  ..T...T...........                                  176189361
3        187449057  ..T.T............                                   187449041
3        187868653  ..T.G......A.....                                   187868669
3        198051070  ..T.............                                    198051055
3        209763289  ..T.............                                    209763274
3        232469640  ..T........AC....                                   232469656
3        257314875  ..T..C...........C...                               257314855
3        266299043  ..T...............-........                         266299068
3        269238005  ...........A.....                                   269238021
3        275521836  ..T....T.G......                                    275521821
3        288944120  ..T............T...                                 288944102
3        292672614  .AT..............                                   292672630
3        299752371  ..TT...............A...                             299752349
3        306759877  ...........A.....                                   306759893
3        324559609  .GTA....A........                                   324559625
3        336884523  ...T........C......                                 336884505
3        373829192  ..T........A......                                  373829175
3        376736425  ..T.TG...........                                   376736409
3        378319749  ..T.T..............                                 378319767
3        385104603  ..GT.............                                   385104587
3        389695035  ..T..............                                   389695019
3        424958574  C.T.....C..............                             424958596
3        425949855  ..T...............                                  425949872
3        432500714  ..T................A..-....T...                     432500685
3        24721987   ..TT..T............                                 24721969
3        32597190   .....C...............                               32597168
                      \                                               
                      |                                               
                     TT
3        71498743   A.TTT..CA.........-........                         71498768
3        88846065   ..T..............                                   88846081
3        102432400  ..TT.............                                   102432416
3        106453499  ..T................                                 106453517
3        114630327  ..T..............                                   114630311
3        119889584  C.T................                                 119889602
3        121750531  ..-................                                 121750548
3        184019495  ..T...............                                  184019512
3        200161507  ..T....T....C.C....T..                              200161528
3        201862801  ..T.T............                                   201862817
3        212174657  ..T................A...                             212174635
3        228682781  ..T................                                 228682799
3        253066611  ..T.TC...G..C....                                   253066595
3        364381283  ..T................                                 364381301
3        4588303    ..T..........C...                                   4588287
3        14410010   C.T..............                                   14409994
3        16272054   ..T......A.C.....                                   16272070
3        23638190   ..T..............                                   23638174
3        25312000   ..T................                                 25312018
3        34902994   ..G.....A.............                              34902973
3        37242636   ..T...T..........                                   37242652
3        39368590   ..T................                                 39368608
3        47094354   ..T...T............                                 47094336
3        47310328   A.GTT..............                                 47310310
3        48093911   ..T.T..............                                 48093929
3        56671608   ..C.......AA.....                                   56671592
3        101517558  ..T...T...............GT......                      101517588
                                       \                              
                                       |                              
                                       A
3        104022966  ..T.....A..............                             104022944
3        114679761  ..........A.......                                  114679778
3        117044638  ..T..C..C..........                                 117044620
3        126636352  ..T...........G....                                 126636334
3        150618070  ..T.T..............                                 150618052
3        159294087  ..T......T........                                  159294070
3        162985538  ..T................                                 162985520
3        164221880  ..T.T............                                   164221864
3        169800034  ..T...........T....                                 169800016
3        174629946  G.T................                                 174629928
3        179176247  ..T.................                                179176228
3        181818262  ..T..............                                   181818246
3        188244390  ..T...............                                  188244373
3        190579513  ..T................                                 190579531
3        200106625  ..T...T.A..............                             200106603
3        210912311  ..T..............                                   210912295
3        213955121  ........ATG.C..........                             213955099
3        223024358  ..T.T........G...                                   223024342
3        229642559  .CC.T............                                   229642543
3        241252949  ..T........A...........                             241252971
3        241736190  .CT..C...........                                   241736206
3        244130683  ..T................A..G..                           244130707
3        248215211  ..T....C...T...........                             248215233
3        253413158  ..T...........G....A....                            253413181
3        258273191  ..CT.............                                   258273207
3        258631627  ..T................                                 258631609
3        259775064  ..T................                                 259775082
3        270184977  ..T................                                 270184995
3        273283102  ..T.T...........                                    273283117
3        276422710  ..T...................                              276422733
                                     \                                
                                     |                                
                                    CC
3        276534844  ..T.....A..................                         276534872
                                          \                           
                                          |                           
                                         TT
3        276737612  .GT........A.......                                 276737630
3        277431729  ..T.T..C...........                                 277431747
3        280016107  ..TTG...A........                                   280016123
3        280105930  ..T..............                                   280105946
3        297149858  ..T..............                                   297149874
3        330290314  ..T...............                                  330290331
3        336063376  ..T...T...........                                  336063393
3        337468185  ..T...............                                  337468168
3        340989414  ..TT.A.....C.G...                                   340989430
3        342348975  ..T..............                                   342348959
3        363855966  ..T..............                                   363855950
3        366394748  ..T.T.A............                                 366394730
3        380116106  ..T...............                                  380116123
3        382950645  C.T.....G....T...                                   382950661
3        393594551  ..T...G.A..........                                 393594533
3        409680670  ..T.T..T.........                                   409680686
3        428135460  ..T.............                                    428135475
3        430312781  ..T...............                                  430312798
3        430788707  ..T...G.G....TG....                                 430788689
3        431604831  A.T..............                                   431604815
3        29855139   C.T................                                 29855157
3        169475838  ..T.....C..C....T..A...                             169475816
3        11295220   ..T................                                 11295238
3        185442230  ..T......G.........A..                              185442209
3        261039433  ..T................                                 261039415
3        25274652   ..T............C......                              25274631
3        31211724   ..T................                                 31211705
                         \                                            
                         |                                            
                         C
3        66964994   ..T.....G..............                             66965016
3        251141594  ..T.............                                    251141579
3        58423946   ..T........A....                                    58423961
3        77934014   .CT..............-A.........                        77934040
3        213256169  ..T.....A......G....A..                             213256191
3        170324113  ..T.....A..............                             170324135
3        187241226  ..TT................                                187241245
3        282979114  ..T..................                               282979094
3        394375373  C.T..C..ATGA...........                             394375395
3        108186970  ..T................                                 108186988
3        184401210  ..TT............                                    184401225
3        251656714  ..C.............                                    251656699
3        294328199  ..TTT..............A....G.....                      294328230
                                         \                            
                                         |                            
                                        CA
3        366600360  ..T................                                 366600378
3        43154106   ..T................                                 43154088
3        105670991  ..T...............                                  105671008
3        115652306  ..T.........G......                                 115652324
3        200293626  ..T....C.........                                   200293610
3        244298964  ..T....................                             244298942
3        256648291  ..T.................A..                             256648313
3        269168756  ..T..................A..                            269168733
3        280213395  ..T...............                                  280213412
3        22969745   ..T..............                                   22969729
3        28160969   ..TT...............                                 28160951
3        45833957   ..T................                                 45833939
3        133678493  ..T.-..................                             133678472
3        134416467  ..T..............A......                            134416442
                                    \                                 
                                    |                                 
                                   GT
3        160405685  ..T................                                 160405703
3        170059884  ..T................                                 170059902
3        190207311  ..TT...............                                 190207329
3        433839650  ..T................                                 433839632
3        25351685   ..T................                                 25351703
3        65916203   ..T....C.T.A.......                                 65916221
3        74647031   ..T.............                                    74647016
3        78205054   ..T..............                                   78205038
3        90371211   ..T.....G..............                             90371189
3        102417744  A.T.................A.GT....                        102417717
3        154123636  ..T.................                                154123617
3        178747058  ..T..............                                   178747074
3        182443956  ..T.T.............                                  182443973
3        187986980  ..G.................A..                             187986958
3        201455828  ..T.....A..............T..                          201455853
3        251909265  ..T...........T..                                   251909281
3        263727037  ..T..............                                   263727053
3        272134087  ..T...T.............A..T..                          272134062
3        391487424  ...TT....A.A....                                    391487439
3        394050258  ..T............C....A..                             394050280
3        398065885  ..T..............                                   398065869
3        39874492   ..T.................AT.....                         39874464
                                    \                                 
                                    |                                 
                                   AC
3        76356620   ..T.............                                    76356605
3        105385200  ..T.T...........                                    105385185
3        164364998  ..T.............                                    164365013
3        231601630  ..-...T................                             231601609
3        243973041  ..T...............-........                         243973016
3        75389037   AAC.....A...............                            75389061
                                       \                              
                                       |                              
                                       A
3        212140138  ..T................                                 212140120
3        296153983  ..T........................                         296153956
                                           \                          
                                           |                          
                                           T
3        389638659  ..T...A.........                                    389638644
3        393405500  ..T.T.............                                  393405483
3        8455385    ..T................                                 8455367
3        14013158   ..T.T..G...........A...                             14013136
3        16769061   ..T.............                                    16769046
3        19055123   ..T..............                                   19055107
3        40840348   ..C....................                             40840370
3        46165300   ..TT............                                    46165285
3        73118664   ..T.T...........G.....                              73118643
3        75420580   ..T.............                                    75420595
3        99211602   ..T.............                                    99211617
3        112050039  ..T..............                                   112050023
3        117924943  ..T...A..............T....                          117924968
3        149993046  ..T...............                                  149993063
3        153081871  ..T.T..............                                 153081889
3        165011806  ..T...............                                  165011789
3        165046476  ..T...T............A...                             165046454
3        166288424  ..T.T............                                   166288440
3        169866917  ..TT...............                                 169866935
3        182913079  ..T.......C..T...                                   182913063
3        199916677  ..C....................                             199916699
3        228297588  ..TA..T.............A..                             228297566
3        238567160  ..T...T..AAA...........                             238567182
3        244719112  ..T.............G..                                 244719094
3        244748275  ..TG....AA..C.....                                  244748258
3        274708456  ..T...A.....C......A...                             274708434
3        280008718  ..T.............                                    280008703
3        303961515  ..T....................                             303961537
3        305464218  ..T.............                                    305464203
3        337294230  ..T.T.T.C..............                             337294208
3        340927791  ..T.T...A..............                             340927769
3        340989133  ..T....................                             340989155
3        361979847  ..T.T............                                   361979863
3        366537268  ..T.....A.........                                  366537285
3        372240898  ..C.............                                    372240883
3        387173268  ..T.TC.....A.......                                 387173286
3        58242071   ..T..C.............                                 58242053
3        110664868  ..T...T............                                 110664850
3        134509985  ..T..C...T.T....                                    134510000
3        252527233  ..T.................T..                             252527255
3        254060594  ..T...T..........                                   254060578
3        254223977  ..T.T..............A..                              254223998
3        258672066  .CT......G.......                                   258672050
3        380710918  ..T.................                                380710899
3        116423560  ..T.............G......                             116423582
3        302267170  ..T................                                 302267188
3        63454425   ..T................                                 63454407
3        396820637  ..T........T.......                                 396820655
3        96617577   ..T.....A..............                             96617555
3        182440952  ..T.....G...........A..                             182440930
3        184690122  ..T...........                                      184690109
3        433748586  ..T..............                                   433748602
3        104624824  ..T.........CG....                                  104624807
3        164326189  ..T................                                 164326207
3        164341788  ..T................                                 164341806
3        192746675  ..TT.............                                   192746691
3        253867135  ..T...T......G.........                             253867157
3        257980025  ..T................                                 257980043
3        288615389  ..T.........................                        288615360
                                          \                           
                                          |                           
                                         AT
3        14526698   ..T..............                                   14526714
3        31774598   ..T....................                             31774576
3        32410582   ..T...T................                             32410560
3        43087269   ..T................                                 43087287
3        124818887  ..T....................                             124818909
3        156373982  ..T..........---.......                             156374001
3        157160188  ..T....................                             157160210
3        171555284  ..T............TT......                             171555262
3        395352887  ..G....................                             395352909
3        26140631   ..G.TA.........                                     26140645
3        42296564   ..-.........A......                                 42296581
3        105322702  ..T................                                 105322684
3        228298426  ..T................                                 228298408
3        281182911  ..T................                                 281182893
3        13116595   ..T....CA.......G..                                 13116577
3        74947584   ..T....................                             74947606
3        349241608  ..T....................                             349241586
3        7388425    ..T.....C....................TA.C.....C....         7388470
                                           \   \                      
                                           |   |                      
                                          TT   T
3        14688452   ..T......G.A...........                             14688430
3        15843491   ..T..CT............                                 15843473
3        21687081   ..T.T.A..A.............                             21687059
3        67983832   G.TT...............                                 67983814
3        100984391  ..T................                                 100984373
3        133833000  ..T................A...                             133832978
3        136382426  ..T.T..................                             136382404
3        137827790  ..T................A...                             137827812
3        165023001  ..T...T....A...........                             165023023
3        171159599  ..TT...................                             171159577
3        180023960  ..T.....A..............                             180023938
3        201472043  ...AA...A..............                             201472021
3        212671714  ..T....................                             212671692
3        227160910  ..TT.......C....                                    227160925
3        238370194  ..T.....A.C............                             238370172
3        245196737  ..T..............                                   245196721
3        269689208  ..T.T..................                             269689230
3        295395772  ..T.................A..                             295395794
3        367524256  ..T...T....C...                                     367524242
3        381216891  .AT...............                                  381216908
3        387985681  ..T....................                             387985703
3        26677543   ..T...T...............-.....                        26677517
3        115773914  ..T..............AA........                         115773888
3        340567328  ..T.T..............                                 340567346
3        434692371  ..TT.C.............                                 434692389
3        13258120   ..T....................                             13258142
3        16422920   ..T.A...A........A..A..                             16422898
3        20902936   ..T..............                                   20902952
3        37372109   ..T...T............A..                              37372130
3        39958725   ..T....T...............                             39958703
3        57832285   ..T........A........A..                             57832263
3        61668850   ..T.T...A..............                             61668828
3        63348666   ..T.......CA...........                             63348688
3        64556423   ..T....................                             64556401
3        78264207   ..T...TG...............                             78264185
3        94827125   ..T....................                             94827103
3        98272625   ..T....C............T..                             98272603
3        99314632   ..T.....A..............                             99314654
3        109932933  ..T.T..................                             109932911
3        159397994  ..T.............G...A..                             159398016
3        159512991  ..T..............                                   159513007
3        159611089  ..T.............G...A..                             159611067
3        189044370  C.T.....A..............                             189044348
3        189345715  ..T....................                             189345693
3        213340916  ..T....................                             213340894
3        215698843  ..T..G.C...................                         215698871
                                     \                                
                                     |                                
                                    TG
3        219903728  ..T................C...                             219903750
3        234289110  ..TT...T...........                                 234289128
3        251168508  ..TT..T..A.....                                     251168494
3        266046464  ..-..............                                   266046479
3        276070141  ..T....................                             276070163
3        276412955  C.TT....G..A...........                             276412933
3        296356194  ..T...T..............                               296356174
3        321893245  ..T...............                                  321893228
3        340993842  ..T.............C......                             340993820
3        347397522  ..T.....C..............                             347397500
3        391687547  ..T...TG...........A...                             391687525
3        393731216  ..T...............A....                             393731194
3        129947090  ..T.............G..                                 129947072
3        193028705  ...T...................                             193028727
3        285487747  ..TG...............                                 285487729
3        386661535  ..TTG.T...........                                  386661518
3        386695035  ..TTG.T...........                                  386695018
3        20099642   ..T............G.G..A.......                        20099613
                                           \                          
                                           |                          
                                          TG
3        21239981   ..T.T.......C......                                 21239999
3        44595463   ..T................                                 44595481
3        60820116   ..T................                                 60820098
3        103440773  ..TT.CA...............                              103440752
3        132050916  ..T.T...C..A...........                             132050938
3        162700227  ..T.A.T............                                 162700245
3        166274720  ..TT...........                                     166274706
3        171840140  ..T..............                                   171840156
3        229911929  ....T...A.........                                  229911912
3        305710735  ..T...........T....                                 305710753
3        336809084  ..T...T.................AT......                    336809116
                                           \                          
                                           |                          
                                           T
3        385017362  ..T....G...........                                 385017344
3        307713     ..C..............                                   307729
3        1820877    ..T....T...............                             1820899
3        4180929    ..T............                                     4180943
3        5911872    ..T.................T..                             5911850
3        9476027    ..T..............G.....                             9476005
3        15229934   ..T....T.....G.....                                 15229916
3        21288593   ..T.............                                    21288578
3        34762149   ..TT...................                             34762171
3        41871143   ..T..............                                   41871127
3        54788677   ..T.T...A...........A..                             54788655
3        55069122   ..T...T.A..................                         55069096
3        62118004   ..CT.......A...........                             62117982
3        71383409   ..T................                                 71383427
3        93923564   ..T....T........                                    93923579
3        95035913   ..T....T...............                             95035935
3        104569152  ..T..............G.....                             104569174
3        108202425  ..T..............G..A..                             108202403
3        134195398  ..T..............A.....                             134195376
3        148664607  ..T....T............A..                             148664629
3        170725318  ..TT............TA....                              170725339
3        205276867  ..T............                                     205276853
3        215646742  ..T...T.A..............                             215646720
3        218089843  ..TTT............G...                               218089823
3        227071557  ..T................A...                             227071579
3        241636471  ..TT................T..                             241636493
3        255248088  ..T................A...                             255248110
3        256727030  ..C....................                             256727008
3        295458514  ..T..............                                   295458498
3        298573149  ..T..A.....A...........                             298573171
3        304297103  ..TT.A.................                             304297081
3        309859827  ..T..A.....T...........                             309859849
3        338034687  ..TTA...A..A...........                             338034665
3        365800581  ..T.T..............                                 365800599
3        382030885  .AT................A..                              382030864
3        389609302  ..T...T.....C......A..                              389609323
3        395357587  ..T.............G......                             395357565
3        400452078  ..TT...................                             400452056
3        438405067  .....C.T.......                                     438405053
3        442303604  .CT..A.................                             442303582
3        160000768  ..T..............                                   160000784
3        188563956  ..T.....C.........                                  188563973
3        112952914  ..T..CT.A..............                             112952892
3        199942904  ..T................                                 199942886
3        707041     ..T.T..............A........                        707070
                                          \                           
                                          |                           
                                         AT
3        112482263  ..T................                                 112482281
3        185963900  ..T...T....A.......A...                             185963877
                                  \                                   
                                  |                                   
                                  G
3        196497071  ..T.A..................                             196497046
                                 \                                    
                                 |                                    
                               AAA
3        431496977  G.TA.....T.............                             431496999
3        64182594   ..T.T...ATC............                             64182572
3        183979251  ..T...T............                                 183979269
3        247241422  ..T.............--T........                         247241398
3        419882180  ..T....G...............                             419882202
3        436744142  ..T.......A.......T....                             436744120
3        11534162   ..TT...............                                 11534144
3        14258915   ..T..........C.....                                 14258897
3        31630873   ..T.T............                                   31630857
3        275048087  ..T................                                 275048069
3        375980532  ..T....................                             375980554
3        110432308  ..T.........C.....                                  110432291
3        135207002  ..T................                                 135207020
3        145898750  ..T..A..............                                145898731
3        150954258  ..T...T............                                 150954276
3        192276056  ..T............C...........                         192276084
                                          \                           
                                          |                           
                                         GT
3        278449707  ..C...........T....                                 278449725
3        397178615  ..T.....AA.C.G.....                                 397178597
3        8324864    ..T..................                               8324884
3        16603052   ..T.....C..........A...C..T.....                    16603021
3        27997278   ..T...................                              27997299
3        57937563   ..T....................                             57937585
3        88933990   ..T...G...........-.A......                         88933965
3        98498070   ..T.....A..............                             98498048
3        117395134  ..T................                                 117395152
3        120272716  ..T..............A....                              120272695
3        127217286  ..T......................                           127217260
                                      \                               
                                      |                               
                                     GA
3        147682348  ..T...............                                  147682331
3        253574133  ..T.............                                    253574118
3        258791710  ..T.............                                    258791725
3        11924730   ..T..C.............                                 11924712
3        12052203   ..TT.....AC............                             12052225
3        108840613  ..TT.C.............                                 108840631
3        115461784  ..T.....C.............-.....                        115461810
3        162906221  ..TA....C.............-.......                      162906249
3        280077629  ..T............G..                                  280077646
3        18487558   ..TTT...............A..                             18487580
3        42120343   ..TTA..............A.....                           42120319
3        73350443   ..T........A..                                      73350456
3        104783429  ..T................                                 104783447
3        109913040  ..T...............                                  109913057
3        110503262  ..TT..................                              110503241
3        115732278  ..T.T.............A....                             115732256
3        173350588  ..T.T......................                         173350616
                                          \                           
                                          |                           
                                         CT
3        173611532  ..TT........C.....A....                             173611509
                                \                                     
                                |                                     
                                C
3        183346148  ..T.......A............                             183346126
3        196963417  ..T...........                                      196963404
3        197514555  ..T.............G...T..                             197514577
3        215957263  ..T..................A.T...                         215957289
3        225972036  ..T................                                 225972018
3        244553490  ..TG...................                             244553468
3        274391561  ..T....................                             274391539
3        280965864  ..T...T...........                                  280965847
3        351471368  ...T....C..A....                                    351471383
3        371351138  ..T.T..................                             371351116
3        372103097  ..TT...............                                 372103079
3        374539503  ..TT....A..............                             374539525
3        398634371  .CTT...G..............                              398634350
3        410878787  ..T................A..                              410878808
3        35522431   ..TTG..................                             35522409
3        63594640   ..-................                                 63594623
3        67124048   ..T.....G...................                        67124077
                                          \                           
                                          |                           
                                         AT
3        72381042   ..T...T.A..A...........                             72381020
3        111630071  ..T.....A.........-........                         111630046
3        250877969  ..T.T..............                                 250877951
3        262063814  ..T.A.T.....................                        262063785
                                          \                           
                                          |                           
                                         CT
3        370128607  ..T.TC.T...........                                 370128589
3        381453058  ..T..........-....T........                         381453083
3        393486866  ..T.T..............A........                        393486895
                                          \                           
                                          |                           
                                         AT
3        19483442   ..T..C..G.............                              19483463
3        121757738  ..T................                                 121757720
3        233707735  ..T...T...........A....                             233707757
3        336834492  ..T................                                 336834474
3        347552787  ..CA....A..............                             347552765
3        409683707  ..TT.....T.............                             409683685
3        246127824  ..T................                                 246127842
3        185078260  ..T................                                 185078242
3        188914266  ..TT....A..............                             188914288
3        260692113  ..T................                                 260692131
3        10965457   ..T........A......                                  10965474
3        45855118   ..T................                                 45855100
3        53455686   ..T......A.............                             53455708
3        60721361   ..T................                                 60721343
3        134248726  ..TT..................-.....A..                     134248697
3        442327976  ..T....................                             442327953
                                 \                                    
                                 |                                    
                                 A
3        308588143  ..T......................                           308588119
3        60157459   ..T......T.........                                 60157441
3        104090870  ..T..........-.T..T.A......                         104090845
3        112882254  ..T..........-........-.....                        112882279
3        129342067  A.T...........                                      129342080
3        169269507  ..T................                                 169269489
3        243757035  ..T................                                 243757017
3        200688729  ..T....T...........                                 200688747
3        232389795  ..T................                                 232389813
3        372709935  ..T................                                 372709953
3        10531688   ..T................                                 10531706
3        132462261  ..T....................                             132462284
                                 \                                    
                                 |                                    
                                 A
3        183010736  ..T....G...........                                 183010754
3        184363742  ..T.................                                184363723
3        272259482  ..T.............G..                                 272259464
3        393461153  ..T...T............                                 393461135
3        428121507  ..T..................                               428121527
3        9068620    ..T.............G......                             9068642
3        42430758   ..T.........                                        42430769
3        160419071  ..T.A..............                                 160419089
3        229317993  ..C..................                               229317973
3        182445530  ..T...................                              182445551
3        428660389  ..T................                                 428660407
3        431285072  ..TTT..................                             431285095
                                 \                                    
                                 |                                    
                                 A
3        902569     .............-.......                               902550
3        18594527   ..C................                                 18594509
3        59742496   ..T........A.....                                   59742480
3        68840759   ..T................                                 68840777
3        173074404  ..T................                                 173074386
3        232423907  G.T.-..................                             232423886
3        278292060  ..T................A..                              278292081
3        441964673  ..T.............G..                                 441964655
3        23727466   ..T..AT...............-....T...                     23727495
3        46643423   ..T...T........G...                                 46643441
3        70342751   ..T....................                             70342773
3        105688081  ..T....C...............                             105688059
3        107238299  ..T...............A....                             107238277
3        109483063  ..T.................                                109483082
3        110843394  ..T..CT................                             110843416
3        114279247  ..T....................                             114279225
3        137388716  ..T.T.T..............                               137388696
3        151414850  ..T..............                                   151414834
3        173208041  ..TA..............A....                             173208063
3        179350489  ..TT....G..............                             179350467
3        179658980  ..T..............C...C..                            179659003
3        203344166  ..T.T..............                                 203344148
3        226465455  ..T.T...........G..                                 226465473
3        305506959  ..T.............T..                                 305506977
3        386949283  ..T............G...                                 386949301
3        431566187  ..T..........                                       431566175
3        432648506  ..T................                                 432648488
3        435413155  ..T....................                             435413177
3        439107047  ..T............                                     439107061
3        11299347   ..TA..............                                  11299330
3        40926151   ..T................                                 40926169
3        90317516   ..T.......C......                                   90317500
3        190571055  ..T..CA..A.A............                            190571032
3        218831701  G.-................                                 218831718
3        272951433  ..T................                                 272951415
3        361651957  ..T.................                                361651976
3        12884720   ..T....T...........                                 12884738
3        16996564   ..T............                                     16996578
3        35951978   ..T...T.............A..                             35952000
3        41007860   ..T....................                             41007882
3        46655937   ..T..A.......C....                                  46655920
3        60250970   ..TT.C.............A....                            60250946
                                 \                                    
                                 |                                    
                                 A
3        64689241   ..T..........-........                              64689221
3        76537787   ..T........C.....A...                               76537807
3        94598061   ..T......T.............                             94598039
3        97727546   ..T..................                               97727526
3        98476899   ..T.T..................                             98476877
3        106675634  ..T.......A...........                              106675655
3        113107156  ..TT.................                               113107176
3        118289777  ..T...T....A...........                             118289755
3        121950237  ..T..................                               121950217
3        131274810  ..C....C...............                             131274788
3        132177368  .C......G............                               132177348
3        133681080  ..T................                                 133681062
3        140857125  ..T...T.AT.............                             140857103
3        147059368  ..T....................                             147059346
3        148784321  ..T....C...................                         148784293
                                          \                           
                                          |                           
                                         GT
3        154180406  ..T..C.................                             154180428
3        154803686  ..T.T..................                             154803708
3        174470625  ..T.......C..G...                                   174470609
3        204267256  ..T..................                               204267236
3        257120857  ..T...G............                                 257120839
3        263722416  ..C.A......................                         263722388
                                          \                           
                                          |                           
                                         GT
3        304271056  ..T....T....                                        304271067
3        307484141  ..T......G.T...........                             307484119
3        340887115  ..T.....G...........                                340887134
3        389876610  ..T.....A..                                         389876600
3        405825768  ..T.............T..                                 405825786
3        409830899  ..T.................A..                             409830877
3        14052554   ..T.T...........                                    14052569
3        19177191   ..T................                                 19177173
3        49635959   ..TT...C.T.........                                 49635941
3        69034256   ..T.....A...........C..                             69034234
3        93902820   ..C................                                 93902838
3        147663451  ..TA.C.................T....                        147663423
                                 \                                    
                                 |                                    
                                 A
3        171274289  ..T...AG..............-.....                        171274315
3        181960100  ..TT....A........CAA..-....T...A...                 181960133
3        267483436  ....T.................                              267483457
3        294931808  ..C.T..............                                 294931826
3        339077282  ..T................                                 339077264
3        370453215  ..T................                                 370453197
3        440577914  ..T..............                                   440577930
3        371374749  ..-....................                             371374728
3        11956947   ..T........A......                                  11956964
3        159752574  ..T..-...............                               159752555
3        181048358  ..G.T..............                                 181048376
3        223711091  ..T.....A...-....C...A.T....A..                     223711062
3        241286553  ..T...T.C..........                                 241286571
3        101563260  ..T..........T........                              101563281
3        124990157  ..T....................                             124990179
3        371555010  ..T................                                 371555028
3        304616575  ..T.....A..........A....                            304616552
3        71418072   ..T.............G..                                 71418054
3        113299565  ..T.....A...........A..                             113299543
3        114186707  ..T.............G...                                114186726
3        174287135  ..TT........                                        174287124
3        304226625  ..T.......C.....                                    304226640
3        385852535  ..T.TC.............                                 385852553
3        75017274   ..T....................                             75017251
                                 \                                    
                                 |                                    
                                 A
3        80321222   C.T................                                 80321240
3        101260341  ..T.................                                101260322
3        200253799  ..TT...........                                     200253785
3        23631071   ..T.....A..................                         23631043
                                          \                           
                                          |                           
                                         CT
3        39796585   ..T..C.............                                 39796567
3        56941576   ..T.T...A...........                                56941555
                                \                                     
                                |                                     
                               TA
3        72543540   ..T............G......                              72543519
3        188137108  ..T.T..C...........                                 188137126
3        202048188  ..TT.C...............                               202048168
3        19049375   ..TT.......-.T.........                             19049354
3        22264517   ..T..............                                   22264501
3        24098288   ..T.....A.............                              24098267
3        45300640   ..T.....A.........-.........                        45300614
3        69352819   ..T..............                                   69352835
3        74017637   .AT.T...............                                74017656
3        87376059   ..T...................                              87376080
3        100542501  ..T.....C...........A..                             100542479
3        100877243  ..T...T.............                                100877224
3        104211254  .CTT.C.................                             104211276
3        111827951  ..T..A......                                        111827940
3        139938100  ..T...T.C............                               139938120
3        162301748  ..T..........T.....                                 162301730
3        164275068  ..T.............                                    164275053
3        209139786  ..T........C...........                             209139764
3        226985775  ..T................                                 226985757
3        246954836  ..T.T...............                                246954855
3        317273474  ..T..............G...                               317273454
3        390063173  ..T.................                                390063192
3        392243317  ....................                                392243336
3        396745865  ..T....................                             396745887
3        430324965  ..TTG...............                                430324984
3        430806165  ..T...................                              430806186
3        21507549   ..T.................A..                             21507571
3        165997302  ..T................                                 165997284
3        222763189  ...T.C...............T.....TA...C.T.T.......        222763144
                                         \              \             
                                         |              |             
                                         A              T
3        11157797   ..G...T.............                                11157816
3        13917948   ..T.T...........                                    13917963
3        26492579   ..T........C......A...                              26492558
3        42687083   ..TA..TG...............                             42687061
3        52844796   ..T.T.............                                  52844813
3        58317550   ..T.....A..............                             58317528
3        91954191   ..T........AC......A..                              91954212
3        100664596  ..T.............G..                                 100664578
3        107796401  ..T...........G.....                                107796420
3        129256305  ..T.G..............                                 129256287
3        132250995  C.T...............                                  132250978
3        135232672  ..T................A....                            135232649
3        136869175  ..T...T..G...............C..T...                    136869208
                                          \                           
                                          |                           
                                         CT
3        143413342  ..T.T...............T..                             143413364
3        153892408  G.TT...................                             153892386
3        154101887  ..T.....C.......                                    154101902
3        171334640  ..TTG....................                           171334665
                                       \                              
                                       |                              
                                       A
3        183098210  ..T.T..............A..                              183098231
3        183142986  ..T................                                 183143004
3        189998379  ..T..................                               189998399
3        194274805  ..T.................                                194274786
3        214176906  ..T.T...AT.........A...                             214176884
3        224863174  ..T................                                 224863156
3        248749819  ..T.T......A...........                             248749797
3        251181719  ..T...........                                      251181706
3        262784716  ..T...T..T...C..........                            262784739
3        275130666  ..T....................                             275130688
3        275403881  ..G.............G...                                275403900
3        278887589  ..T.............                                    278887604
3        339228025  ..T.....A..A............                            339228002
3        344967278  ..T................                                 344967296
3        394982382  ..T...T............                                 394982364
3        439751532  ..T...........                                      439751545
3        399408927  ..T................                                 399408945
3        41157267   ..T.T..............                                 41157249
3        113901361  ..T................                                 113901343
3        301311543  ..T.T....T.........                                 301311525
3        395124071  ..T....T.............                               395124051
3        149516279  ..T......G........-.......                          149516255
3        170679316  ..TT..............-.........                        170679342
3        200647536  ..TT...........G....                                200647517
3        282021869  ..T..............                                   282021853
3        136287236  ..T.......G............                             136287258
3        194978487  ..T....................                             194978509
3        430395027  ...................                                 430395045
3        174553911  ..T...................                              174553890
3        416142484  ..T..C.............                                 416142502
3        40797836   ..TTT..............                                 40797818
3        297945645  ..T..C............                                  297945662
3        82528872   ..T................A....G.....                      82528903
                                         \                            
                                         |                            
                                        TT
3        129253175  ..T......T.............                             129253197
3        303464901  ..T............T...                                 303464919
3        156407539  ..T...T............                                 156407521
3        169719360  ..TA...............                                 169719342
3        194385186  ..T...G................                             194385164
3        195297119  ..T................                                 195297137
3        383713652  ..T................                                 383713634
3        1860228    ..T....................                             1860250
3        9897397    ..T.....G..............                             9897375
3        12295172   ..T...........T....                                 12295190
3        45205011   ..T....................                             45205033
3        53398690   ..T................                                 53398708
3        91552188   ..T....................                             91552166
3        98320399   ..T........A...........                             98320377
3        199811545  ..T......G...G......                                199811526
3        242141324  ..T...T..G.A.......                                 242141342
3        268850205  ..T................                                 268850187
3        358886021  ..TT.C..A....C.....A...                             358886043
3        384810903  ..T................                                 384810885
3        26491128   ..T....G..-..........                               26491147
3        71931843   ...AT...........                                    71931828
3        134865018  ..C.............T...                                134864999
3        171024424  ..T....CC............                               171024444
3        198107994  ..T.............G..                                 198107976
3        201707215  ..T...............                                  201707232
3        287918588  ..T...T............                                 287918606
3        336164663  ..-.....C..A.....                                   336164678
3        14674259   A.T.................A..                             14674281
3        34437165   ..T................                                 34437183
3        143197461  ..TT...............A...                             143197483
3        204826158  ..T...T....................                         204826130
                                          \                           
                                          |                           
                                         TT
3        230690374  ..TT..............                                  230690357
3        243345368  ..T................                                 243345350
3        251408931  ..T.T..............A...                             251408909
3        12759767   ..TT...............                                 12759785
3        37669923   ..T..................                               37669943
3        55261296   ..TT.......C.........                               55261318
                               \                                      
                               |                                      
                              TG
3        55883138   ..T.....A..............                             55883160
3        69237725   ..T........A.......                                 69237743
3        78968073   C.T.....A............                               78968093
3        101733159  ..T................A...                             101733181
3        105228567  ..T...T......T.....                                 105228549
3        114655689  ..T.T...C..T.........                               114655709
3        154960797  ..T................                                 154960779
3        166975119  ..C......................                           166975144
                                       \                              
                                       |                              
                                       A
3        171861858  ..T................                                 171861840
3        178349392  ..T.....A..........                                 178349374
3        196413709  ..T................                                 196413691
3        204254551  ..TT...............                                 204254533
3        209315867  ..T....CC..C...........                             209315845
3        220461818  ..T........A........A..                             220461796
3        225349226  ..T................                                 225349208
3        245690533  ..T.....G.........--.......                         245690557
3        252899419  ..T.................A..                             252899441
3        285587872  ..T.....AT..C......A..                              285587851
3        301226054  ..T................                                 301226072
3        328179250  ..T..................                               328179271
                                 \                                    
                                 |                                    
                                 A
3        369074310  ..T.............G..                                 369074328
3        392413009  ..T.....C.........T..                               392413029
3        398625290  ..T................                                 398625272
3        419799243  ..T................                                 419799225
3        429422486  ..T.T..G.A.........                                 429422504
3        31979499   ..T...TG...............                             31979521
3        54822959   ..C..-.................                             54822938
3        156495496  ..T.............G......                             156495518
3        163257627  ..T................                                 163257609
3        164207342  ..T.......                                          164207333
3        168555477  ..T...............                                  168555460
3        211334668  ..TA.......................                         211334641
                                          \                           
                                          |                           
                                          T
3        232930174  ..T.......                                          232930165
3        233061405  ..T.....A..T...........                             233061383
3        380957424  ..GT.......                                         380957414
3        277316005  ..T....................                             277315983
3        113601500  ..T.T..............                                 113601518
3        195349792  ..T...............-.......                          195349816
3        302523972  ..T................                                 302523990
3        180990539  ..T................                                 180990557
3        253463851  ..T................                                 253463869
3        11580816   C.T...........                                      11580829
3        55028080   ..T..................                               55028060
3        164579429  C.T...T............                                 164579447
3        164685735  ..T...T............                                 164685717
3        170764819  ..T....................                             170764797
3        253779000  ..T...............                                  253778983
3        21778403   ..T...............                                  21778386
3        35725901   ..T...............T........T...                     35725869
                                          \                           
                                          |                           
                                         AT
3        81264063   ......................G....                         81264037
3        296235048  ..T.....A.............-....G...A..                  296235080
3        339604625  ..T......T.............                             339604603
3        54493928   ..T...T............                                 54493946
3        141271726  ..T...............                                  141271743
3        234599795  ..T................                                 234599777
3        235146252  ..T...........T...                                  235146235
3        258404762  ..T.....A.............-....T...                     258404792
                          \                                           
                          |                                           
                          T
3        277286025  ..T...T....A...........                             277286047
3        398400809  .CT.A....T......C.-........T..                      398400780
                          \                                           
                          |                                           
                          C
3        419394688  ..-.......A...........                              419394668
3        36209732   ..T................                                 36209750
3        107346187  ..T...T...........-.......                          107346211
3        186504371  ..T............G..-.......                          186504395
3        268406624  ..T................                                 268406606
3        106457601  ..T...AG...........                                 106457619
3        120133687  ..T................T...                             120133709
3        243001894  ..T............C.......                             243001916
3        280743546  ..T..............                                   280743530
3        285151622  ..T.T............                                   285151606
3        50830599   G.T..GT.C............                               50830619
3        105240766  ..T.................A..                             105240788
3        203483735  ..T................                                 203483753
3        268069477  ..T..C..G...........                                268069496
3        282011507  ..T................                                 282011525
3        303452164  ..T................                                 303452146
3        306421022  ..C...T............A...                             306421000
3        20368526   ..T....................                             20368548
3        49144319   ..T....G...........                                 49144301
3        74284055   ..T...............                                  74284038
3        113283860  ..TTT..................                             113283838
3        128384841  ..T.T.................                              128384862
3        137540825  ..T.............G.-........T..                      137540853
3        138610884  ..T................                                 138610902
3        138957734  ..T...........                                      138957747
3        143648761  G.T...................                              143648740
3        145307445  ..C..C.....A...........                             145307467
3        199130627  ..T........TG......                                 199130645
3        212220619  ..-T...............                                 212220636
3        231834294  ..T....C...........A..                              231834315
3        291074619  ..C....................                             291074641
3        371533231  ..T.T.....A........                                 371533249
3        43481507   ..T................                                 43481489
3        55003432   ..TA.........C....                                  55003449
3        128698482  ..T............G..-........                         128698457
3        154574005  ..T................                                 154574023
3        161842626  .CT..C..G.............-.....                        161842652
3        171451887  ..TT...............                                 171451869
3        173748515  ..TT....GT...........                               173748535
3        198773599  ..T................                                 198773617
3        387205324  ..T.....A.........-........                         387205299
3        32648227   .GT..............                                   32648243
3        166378320  ..T................                                 166378338
3        308911802  ..TGA..................                             308911780
3        316848986  G.T.................A....T..T...                    316849018
                                           \                          
                                           |                          
                                           T
3        367350768  ..GA.C.....................                         367350740
                                          \                           
                                          |                           
                                         GT
3        425744930  ..T.T.G.C..A...............                         425744903
                                       \                              
                                       |                              
                                       A
3        8529344    ..T....CGT........                                  8529327
3        14243225   ..T.............C..                                 14243207
3        37262422   ..................                                  37262405
3        45954107   ..T.T...C..........                                 45954125
3        56526841   ..T.....A..............                             56526819
3        56542658   ..T...............                                  56542675
3        59177577   ..TTTG.TA..........                                 59177595
3        79179503   ..T.....G.............                              79179524
3        90880607   C.T..................                               90880627
3        102828749  ..T......A.............                             102828771
3        118316294  ..T.................                                118316275
3        180358664  ..C................A..                              180358643
3        180826465  ..T...............-........                         180826490
3        187441357  ..T....C...........A...                             187441335
3        190271015  ..GT...................                             190271037
3        190744291  ..T................                                 190744309
3        202001952  ..T..AT...........-........T..                      202001924
3        210815019  ..T................                                 210815001
3        215506614  ..T...............                                  215506597
3        220654517  ..T....T............                                220654498
3        222641241  ..T.T...C..........                                 222641223
3        245270411  ..T.............GG.........                         245270383
                                          \                           
                                          |                           
                                         TT
3        250735965  ..T.......C............                             250735987
3        254854235  ..T.................                                254854254
3        272325441  ..TT..............T....                             272325419
3        283610980  ..T...............                                  283610997
3        297150620  ..T................A..                              297150641
3        313027077  ..T...............-........                         313027052
3        324573407  ..T...............                                  324573424
3        384651008  ..T...............                                  384650991
3        428880104  ..C.T...............A..                             428880082
3        335902067  ..T................A....G.....                      335902098
                                         \                            
                                         |                            
                                        CT
3        180041809  ..T...............A..                               180041789
3        361176682  ..T.....A..T..........-....T...                     361176711
3        31504130   ..T....................                             31504152
3        442331504  ..T................T...                             442331526
3        24796819   ..T...............                                  24796802
3        131949931  ..T.T..............                                 131949949
3        153682840  ..T..............                                   153682856
3        133185019  ..T................                                 133185037
3        173197695  ..T.................A...                            173197718
3        107953744  ..T.T...A..............                             107953722
3        16435385   ..T..............C.....                             16435363
3        253910371  ..T..C...-.................                         253910346
3        16117489   ..T.T..............                                 16117471
3        16662340   ..T................                                 16662322
3        24651105   ..T................                                 24651123
3        33216681   ..T................                                 33216663
3        33240699   ..T................                                 33240717
3        77270568   ..T................                                 77270586
3        169327501  ..T....................                             169327523
3        179915016  ..T.T.A..G.............                             179914994
3        197750685  ..T................                                 197750703
3        216779432  ..T................                                 216779414
3        247327064  ..T................                                 247327046
3        280943501  ..T.........C......                                 280943483
3        331052689  ..T...T............                                 331052671
3        335105885  ..T..................                               335105865
3        374654138  C.T................                                 374654120
3        382471520  ..T.T..............                                 382471538
3        394554705  ..T.....A..................                         394554677
                                          \                           
                                          |                           
                                         GT
3        90557543   ..T...............-A.......                         90557518
3        184474572  ..T................                                 184474554
3        271670932  ..T................                                 271670914
3        3284040    ..T...............                                  3284023
3        63664582   ..T.....C..A...........                             63664604
3        100220343  ..T...T...........-...T.....C..                     100220314
3        101809918  ..T................A....A.....                      101809949
                                         \                            
                                         |                            
                                        CT
3        118769017  ..T................                                 118769035
3        140551314  ..T................                                 140551332
3        146858932  ..-........A.......A..                              146858952
3        147661360  ..T............G...                                 147661342
3        227855879  ..T................                                 227855861
3        255901359  ..T.............G..                                 255901377
3        430117659  ..T................                                 430117677
3        49877340   ..T................A..                              49877361
3        49919873   ..T...............                                  49919856
3        100273912  ..T...............                                  100273929
3        106098092  .GT................                                 106098110
3        151538082  ..T.T..............                                 151538100
3        162744872  ..T...............                                  162744855
3        167838097  ..T................                                 167838115
3        244657108  ..T...............                                  244657125
3        245935763  ..T................                                 245935781
3        251969521  ..T...T............                                 251969539
3        381751643  ..T.............                                    381751658
3        439372007  ..T................                                 439371989
3        10361314   ..T..............                                   10361330
3        33127589   ..TT...............                                 33127571
3        102018727  ..T.TCT................                             102018705
3        127925418  ..T................                                 127925400
3        159189305  ..T.T..............                                 159189287
3        197058101  ..TT....A..............                             197058079
3        287738622  ..TAT...............A..                             287738644
3        337667129  ..T...........T.....A..                             337667151
3        16363310   ..T.....A......C...A...                             16363288
3        41124596   ..T................                                 41124614
3        89138366   ..T................                                 89138384
3        171669874  ..T..C.............                                 171669856
3        185421071  ..T................                                 185421089
3        222114294  .A....T................                             222114316
3        231591433  ..T................                                 231591451
3        300343703  ..T..C......C...                                    300343718
3        305359166  ..T................                                 305359184
3        308083566  ..T..A............                                  308083583
3        329626733  ..T...........C....                                 329626715
3        338810587  ..T.-...............A..                             338810608
3        364183382  ..T.....C....................G..                    364183415
                                          \                           
                                          |                           
                                         AT
3        387251029  ..T.T..T.............                               387251009
3        394609020  ..TT...............                                 394609038
3        12967652   ..G................A..                              12967631
3        97531032   ..T................                                 97531014
3        133402460  ..T................                                 133402478
3        136349879  ..T...............-.A......                         136349854
3        165468196  ..C...............                                  165468179
3        166377491  ..T.T..............A..                              166377512
3        181664383  ..T.T.............                                  181664366
3        263755916  ..T.T..............                                 263755934
3        341666224  ..T................                                 341666206
3        374783503  ..T.........C...........C..                         374783477
3        440250412  ..T..............                                   440250396
3        18177072   C.T......T.......-..A......                         18177047
3        21003388   ..T.............G.....                              21003409
3        80962453   ..T......G.A....T...T..                             80962475
3        135368847  ..TT...............                                 135368829
3        136939116  ..T................                                 136939098
3        185562790  ..T................                                 185562808
3        196100280  ..T....T...........                                 196100298
3        246093802  ..T................                                 246093784
3        281313850  ..T......T...........--......                       281313876
3        336312626  ..T..................                               336312646
3        419664857  C.C........................T.G..A..                 419664821
                                          \                           
                                          |                           
                                         CT
3        426051144  ..T................                                 426051126
3        7160345    ..T..............                                   7160361
3        49792486   ..T.TA.............A..                              49792465
3        56026102   ..T.....A............                               56026082
3        59206048   ..T.T...............                                59206029
3        81957204   ..........CA.......                                 81957222
3        124195256  ..T.............G..                                 124195274
3        135446725  ..T......T...G...                                   135446741
3        161749747  ..T..............                                   161749763
3        162746722  ..T...............                                  162746739
3        170527410  ..TT...............                                 170527392
3        194815176  ..TT...............                                 194815158
3        221572668  ..T....CAG.............                             221572646
3        230508565  ..TT........                                        230508576
3        244061338  ..T..............                                   244061354
3        252767203  ..T.................                                252767184
3        275010655  ..T..............                                   275010671
3        292221224  ..T................                                 292221206
3        410079329  ..T................                                 410079347
3        410713889  ..T.....GG.A...........                             410713867
3        440561180  ..T..CTG..............                              440561159
3        440705284  ..T.-..G...............                             440705263
3        3111167    ..T.-..............                                 3111184
3        68683962   A.T................                                 68683944
3        139523364  ..C......T............-.....                        139523338
3        146379580  ..T......T...........                               146379600
3        188090273  ..T.T...A............                               188090253
3        195062081  .GC............T.......C..                          195062054
                                      \                               
                                      |                               
                                     TA
3        211978559  ..T.AA.............                                 211978577
3        241329250  ..-................                                 241329267
3        263371509  ..T...............                                  263371526
3        288714630  ..T......T........-.......                          288714654
3        293456413  ..T......T............-.....                        293456439
3        370195874  ..C................                                 370195856
3        432030879  ..T................A..                              432030858
3        42839236   ..T...G............                                 42839254
3        44609646   ..T................                                 44609664
3        79203912   ..TT....C..........A..                              79203891
3        123973129  ..T................                                 123973111
3        124356667  ..TTT...............AT.....T...                     124356635
                                      \                               
                                      |                               
                                     AA
3        187346563  ..T...T............                                 187346581
3        197521745  .AT................                                 197521763
3        253195137  ..T...T............                                 253195155
3        258186965  ..T................A...                             258186943
3        276886710  ..T...............                                  276886727
3        283228020  ..T....T.........                                   283228036
3        285531089  ..T................                                 285531107
3        339240756  ..T.-..............                                 339240773
3        373361460  ..T................                                 373361442
3        44167352   ..T................                                 44167370
3        305221563  ..T................                                 305221545
3        50002746   ..T...T............                                 50002728
3        369813566  ..T...............                                  369813549
3        302264102  ..T................                                 302264120
3        127283669  ..TT...............                                 127283687
3        209868001  ..T.T................                               209867981
3        382984141  ..T....................                             382984119
3        39754765   ..T................                                 39754747
3        135775394  ..C................                                 135775412
3        42393336   ..T................                                 42393354
3        124785690  ..T.T......A...............                         124785718
                                          \                           
                                          |                           
                                         TT
3        134831550  ..T................                                 134831568
3        158862050  ..T..............                                   158862066
3        203256652  ..TT...............                                 203256670
3        256003346  ..T................                                 256003364
3        280639274  ..T................                                 280639292
3        361202386  ..CT...............                                 361202368
3        8956403    ..T.T.............                                  8956386
3        36455441   ..T..............                                   36455425
3        104101885  ..T................                                 104101867
3        113157619  ..T...............                                  113157602
3        396354930  G.T................A..                              396354951
3        398199054  ..T................                                 398199036
3        131491015  ..-................                                 131490998
3        132714078  ..T................                                 132714096
3        166092959  ..TT...............                                 166092941
3        387668784  ..T................                                 387668766
3        12481773   ..T................                                 12481755
3        19258622   ..T.T...........G..                                 19258640
3        58315049   ..TT...............                                 58315067
3        22007216   ..T................                                 22007198
3        62077107   ..TTG..............                                 62077089
3        92489028   ..T...T.-.............                              92489048
3        126280344  ..T...........T...-........                         126280369
3        179573640  ..T..C............                                  179573657
3        198117399  ..T.T...A........CA....                             198117421
3        22992646   ..G.....C...........                                22992665
3        119092894  ..T......T......                                    119092879
3        139596926  ..T...............                                  139596909
3        193006569  ..T................                                 193006551
3        234137087  ..T.............                                    234137072
3        253099253  ..T..............                                   253099237
3        318569516  ...A...............A..T.A...T...                    318569548
                                      \                               
                                      |                               
                                      A
3        336605721  ..T................                                 336605703
3        11344086   ..T..............CA....                             11344064
3        14940391   ..C...................                              14940412
3        49128108   ..T................                                 49128126
3        67376036   ..T.................                                67376055
3        76411017   ..T................                                 76410999
3        88140985   ..T........A..........-.....                        88140958
                       \                                              
                       |                                              
                       T
3        113595131  ...G.......A......-........G..                      113595103
3        140416286  ..TT...............                                 140416307
                        \                                             
                        |                                             
                      TTT
3        230470560  ..T............                                     230470546
3        272095022  ..T.----...............                             272095004
3        339101841  ..                                                  339101840
3        382970195  ..T..............                                   382970179
3        424787306  ..T.................                                424787325
3        17778330   ..T................                                 17778348
3        90076693   C.-.T..............                                 90076710
3        101188852  ..T..................                               101188832
3        103444118  ..TT....G..............                             103444096
3        140198799  ..-.A..............                                 140198782
3        152421371  ..T....C...........                                 152421389
3        185176506  ..T...T...........A...                              185176527
3        192444684  ..T...T............                                 192444666
3        240782214  ..T...............                                  240782197
3        42554469   G.T.....A...........A..                             42554447
3        155675986  ..T....C...........                                 155676004
3        164285945  ..T.T.A............                                 164285927
3        195598699  ..T....C..                                          195598708
3        196169050  ..T......T.......G.A.A..G...                        196169023
3        202353625  ..T................                                 202353643
3        245355180  ..T..............AT.A....                           245355156
3        251022645  ..T.........CG.....                                 251022663
3        277890038  .......T.............                               277890058
3        292008546  ..T...A............                                 292008528
3        376398498  ..T.T.............                                  376398481
3        399334540  ..T......T.....                                     399334526
3        14787232   ..T.................                                14787251
3        108015065  ..T...............-........                         108015040
3        143863164  ..TT...........                                     143863150
3        166166197  ..T............G...                                 166166179
3        172199245  ..C...T............A..                              172199266
3        189798625  ..T.....--.......                                   189798639
3        332246375  ..TG.......T......-........                         332246350
3        341501159  ..CTG...............                                341501178
3        431819332  ..T............G....A..                             431819354
3        434994211  ..T...............                                  434994228
3        186594557  ....T....T...........                               186594537
3        38738480   ..T..................                               38738460
3        55246689   ..T................                                 55246707
3        138976951  ..C................                                 138976933
3        233574496  ..T.....................                            233574473
3        260354570  ..T.....AT...............                           260354546
3        262512681  ..T................                                 262512663
3        163526265  ..T....................                             163526243
3        254216480  ..T...............                                  254216497
3        9954894    ..T................A...                             9954916
3        113578933  ..T..C.............                                 113578915
3        244986472  ..-T...................                             244986451
3        280768213  ..T..............                                   280768197
3        284011210  ..T.T..............A...                             284011232
3        24411266   ..T.A............                                   24411282
3        44278366   ..T.....A..............                             44278344
3        104004937  ..T................                                 104004955
3        109184254  ..T............C...                                 109184272
3        162725734  ..TT............                                    162725749
3        269256613  ..T.................A..                             269256635
3        288551293  ..TT..-.C..............                             288551314
3        21107024   ..T................                                 21107006
3        128917160  ..T................                                 128917142
3        189605222  ..T....................                             189605200
3        298320422  ....T.-................                             298320401
3        304400801  ..T.................                                304400782
3        305232158  ..T...............                                  305232175
3        43765131   .CT.T....TG............                             43765153
3        61810666   ..T................                                 61810648
3        145791974  ..T.T..............                                 145791992
3        148985996  ..T................                                 148986014
3        284787692  ..T................                                 284787710
3        298477547  ..T................                                 298477565
3        12365544   ..T.................                                12365563
3        25608891   ..T....-...A...........                             25608912
3        49566946   .CTG...C...........                                 49566928
3        69316163   ..T................                                 69316181
3        126458500  ..TT...............                                 126458482
3        162651726  ..T................                                 162651708
3        203508524  ..T..............                                   203508540
3        232110076  ..T................                                 232110094
3        10021386   ..-...................                              10021366
3        76393105   ..T....CA.............G....                         76393131
3        76600910   ..T................                                 76600928
3        77312057   ..T..........G.....A.C.GG.....                      77312028
3        113329431  ..T..............                                   113329415
3        142003801  ..T...............                                  142003784
3        309294030  ..T................                                 309294012
3        368212147  ..T...T....A...............                         368212174
                                           \                          
                                           |                          
                                           T
3        8436841    ..T.....C..............                             8436863
3        148786454  ..T........A....G.....                              148786433
3        170851435  ..T................                                 170851453
3        373831920  .A..T..                                             373831914
3        109903388  ..T..C............                                  109903371
3        110910682  ..T.T...AG.A..........                              110910660
                          \                                           
                          |                                           
                          C
3        134931438  ..T.T.-...........-........                         134931462
3        172063104  C.T................                                 172063122
3        194793769  ..T.............                                    194793754
3        293073030  ..T.................A..                             293073052
3        320330868  ..T................                                 320330850
3        326143262  ..C................A....                            326143239
3        341442828  ..T......T..........                                341442847
3        20270455   ......G............T...                             20270477
3        162130937  ..T.-..............                                 162130920
3        190292301  ..TT............G....                               190292321
3        213597484  ..T.T..............                                 213597466
3        224972115  ..T................                                 224972097
3        306224699  ..-................                                 306224716
3        14635816   ..T.T...G........                                   14635832
3        101482979  .CTT..T.A....-.........G....                        101482953
3        113101221  ..T...............                                  113101238
3        138598857  ..TT................                                138598876
3        153289601  ..T...........T..-A........                         153289626
3        156442603  ..T...TG..........-.........                        156442577
3        193543888  ..T.....A..............                             193543910
3        229960936  ..T..............                                   229960920
3        270799809  ..T............                                     270799795
3        272356237  ..T................                                 272356219
3        275774939  ..T...                                              275774934
3        302211857  ..T..........G....A.....                            302211834
3        365992189  ..T................                                 365992207
3        392299964  G.C...............                                  392299947
3        197797793  ..T................                                 197797775
3        167891413  ..CA..............                                  167891396
3        100126775  ..T................                                 100126757
3        105950610  ..T..............                                   105950594
3        16660124   ..T................                                 16660142
3        37133017   ..TT...............                                 37132999
3        11066768   ..T................                                 11066786
3        189050933  ..T................                                 189050915
3        212291372  ..-T...............                                 212291389
3        230406491  ..T..............                                   230406507
3        58360858   ..T...T..............                               58360838
3        105600063  ..T..................                               105600043
3        187157434  ..T................                                 187157416
3        218653388  ..T................                                 218653370
3        254998641  ..T....................                             254998663
3        17745391   ..T...T............                                 17745373
3        31978148   ..TT...............                                 31978166
3        76193322   ..T................                                 76193304
3        81848400   ..T................                                 81848418
3        183818286  ..T................                                 183818304
3        189711609  ..T....................                             189711631
3        335424413  ..T.T...............T..                             335424435
3        12392651   ..T..-.....C.G......T..                             12392630
3        39190062   ..T...............                                  39190079
3        96468880   ..T...............T....                             96468902
3        126136596  ..T..................                               126136616
3        162391583  ..T................                                 162391565
3        171400097  ..T................                                 171400115
3        272978605  ..T................                                 272978623
3        392307479  ..-.....................                            392307457
3        46649833   .GT.............G......                             46649855
3        69436923   ..TT.................                               69436943
3        131921580  ..T..C.............                                 131921562
3        181132885  ..T................                                 181132867
3        192859096  ..TT.......T.......A...                             192859118
3        253392550  ..-................                                 253392567
3        290855312  ..TA.......T......T.....                            290855336
                               \                                      
                               |                                      
                               A
3        31416677   ..T................                                 31416659
3        43929774   ..T................                                 43929756
3        107059738  ..T.T...............A..                             107059716
3        146178237  ..T.T....T.........                                 146178219
3        151894270  ..T.............                                    151894255
3        175225650  ..T................                                 175225632
3        235920419  ..T................                                 235920401
3        296296458  ..T................                                 296296440
3        398258607  ..T....C...........                                 398258625
3        736358     ..T................                                 736340
3        15138650   ..TT...............                                 15138632
3        17125378   ..T................                                 17125360
3        22877992   ..T................                                 22878010
3        61567435   ..T.T.........C............                         61567461
3        72337205   C.T.....C..........                                 72337223
3        185648425  ..T................                                 185648443
3        213347654  ..T.................                                213347635
3        257584235  ..T............                                     257584221
3        269104126  ..T...-.......                                      269104114
3        275024836  ..T.................                                275024855
3        292175509  ..T................A...                             292175531
3        16072589   ..T................                                 16072607
3        21743009   ..TT...................                             21743031
3        28297843   ..T...........                                      28297830
3        41985240   ..T................                                 41985222
3        43918973   ..-................                                 43918990
3        49614744   ..T................                                 49614726
3        52786875   ..T................                                 52786893
3        100375482  ..T..............                                   100375498
3        110436390  ..T................                                 110436408
3        136942497  ..T................                                 136942515
3        148660591  ..T................                                 148660573
3        161373257  ..T.............                                    161373272
3        215968504  ..G.T.-............A...                             215968525
3        271798717  ..T................                                 271798735
3        280038503  ..T.................                                280038522
3        306449395  ..T................A..                              306449416
3        316857723  ..T.....A..............                             316857701
3        378763169  ..-.A..............                                 378763152
3        419968629  ..-................                                 419968612
3        433310539  ..T.T...........T....                               433310559
3        441746210  ..T................                                 441746192
3        45907450   ..T.TCA...........                                  45907433
3        105662472  ..-................                                 105662455
3        118074086  ..TT.....T....T..........                           118074112
                                       \                              
                                       |                              
                                      AA
3        150918574  ..T................                                 150918556
3        185443920  ..T.................A..                             185443942
3        243800133  ..T.............                                    243800148
3        253031311  ..T.T..............                                 253031329
3        275726099  ..T................                                 275726081
3        18796672   ..T.T......AC.....                                  18796655
3        28749131   ..C..............                                   28749115
3        38625803   C.T...T.............A......                         38625829
3        45620023   ..-................                                 45620006
3        61056670   ..-.T..............                                 61056687
3        106281982  ..-................                                 106281965
3        145349348  ..T.-..................                             145349369
3        243466445  ..T..............                                   243466461
3        320056052  ..T..C..A..                                         320056062
3        7004407    ..T......A........-.......                          7004431
3        7115134    ..T................                                 7115152
3        50890292   ..T................                                 50890310
3        76949993   ..T................                                 76949975
3        78669160   ..TT...............                                 78669142
3        87448992   ..T.T....T...........                               87448972
3        101318809  ..T.T.G..............                               101318829
3        101424756  ..T................                                 101424774
3        102641165  ..T....G...............                             102641143
3        104192693  ..T................                                 104192675
3        111355491  ..T.T...........                                    111355476
3        116750539  ..T.....A..................                         116750511
                                          \                           
                                          |                           
                                         GT
3        124805867  ..T.T..............                                 124805885
3        129631043  ..T.T..............                                 129631061
3        137289084  ..C...............-........                         137289109
3        151808716  ..T...T.............A..                             151808694
3        152632147  ..T..C.............                                 152632129
3        156070094  ..TT..............-..A......                        156070120
3        166094133  ..T...T............                                 166094151
3        178762972  ..T...............                                  178762955
3        203951151  ..T.....A.........-.........                        203951125
3        250101889  ..---..............                                 250101874
3        260792992  ..T................                                 260792974
3        272493277  ..T................                                 272493295
3        275410559  ..T................                                 275410577
3        282624615  ..T..............                                   282624599
3        285083351  ..T................                                 285083369
3        290363450  ..T.....A...................A..                     290363482
                                           \                          
                                           |                          
                                          TG
3        308147467  ..T................                                 308147449
3        341458464  ..T....G...........                                 341458482
3        422134189  ..T....C...........                                 422134171
3        428514613  ..T.T..T...........                                 428514595
3        33235572   ..T.....A..............                             33235594
3        41837632   ..................                                  41837615
3        58478188   ..T.................A..                             58478210
3        131091358  C.T.......A............                             131091384
                          \                                           
                          |                                           
                       TCCT
3        149217438  ..C................A..                              149217417
3        171023261  ..T....CC............                               171023241
3        180407809  ..T...............                                  180407792
3        190004352  ..T...............                                  190004369
3        213170385  ..T....................                             213170407
3        253101350  ..T....T...........                                 253101368
3        266763226  ..T.............C......                             266763248
3        325111637  ..T.T.............                                  325111620
3        362792259  ..T.T..............                                 362792277
3        386574819  ..T.....A.........-........                         386574794
3        397747701  ..T...TG..........-........                         397747676
3        41972065   ..T...T............                                 41972047
3        62418396   ..TA...................                             62418374
3        115458596  ..T...T...........                                  115458579
3        117117214  ..T.T.T............                                 117117196
3        121278016  ..T................                                 121277998
3        143253309  ..TT.............                                   143253293
3        202613551  ..T................                                 202613533
3        203095280  ..T..............                                   203095264
3        205191664  ..TTT..................                             205191687
                          \                                           
                          |                                           
                          T
3        267997475  ..T..C.............                                 267997457
3        297785817  ..T....................                             297785840
                       \                                              
                       |                                              
                       T
3        333021973  ..T...................                              333021952
3        362507965  ..T................                                 362507983
3        371388428  ..TT.............                                   371388444
3        373441912  ..T..C.............                                 373441894
3        391826929  C.T................                                 391826911
3        393032495  ..T.-................                               393032514
3        396499491  ..CTT..............                                 396499473
3        419149106  ..T..A.............                                 419149088
3        428059118  ..TG...............                                 428059136
3        59555015   ..T....................                             59554993
3        20328979   ..T.....C..............                             20328957
3        21120066   ..T.T..C...........                                 21120048
3        333501535  ..T.................A...                            333501512
3        106291008  ..T..............                                   106290991
                         \                                            
                         |                                            
                         C
3        234463898  ..T.........C......                                 234463880
3        390261174  C.-................                                 390261157
3        8698496    ..T................                                 8698478
3        39811226   ..T..............                                   39811242
3        105975894  ..C...............                                  105975877
3        221414168  ..T...............                                  221414185
3        251406615  ..T................                                 251406597
3        197412188  ..TT.................                               197412208
3        65089466   ..T.T...A.............                              65089445
3        118764580  ..T.....C.........                                  118764563
3        186266170  ..G..-...............                               186266151
3        189246329  ..T...T............                                 189246347
3        306041505  ..T................                                 306041487
3        40757945   ..T..-...............                               40757926
3        55798231   ..-.T..............                                 55798248
3        127201879  ..T.....A..............                             127201901
3        198574229  ..T.T.................                              198574252
                                     \                                
                                     |                                
                                    GG
3        59918501   ..T..............A.....                             59918523
3        235954083  ..T................                                 235954101
3        295945998  ..G.............                                    295945983
3        396632716  ..T.......A........                                 396632698
3        431763182  ..T..............                                   431763166
3        24564194   .....C..A..A...........                             24564216
3        149133475  ..T...A............                                 149133457
3        192405923  ..T....CC..............                             192405901
3        225158194  ..T................                                 225158212
3        296575051  ..T................                                 296575069
3        317730576  ..T.T..............                                 317730558
3        161042928  ..T................                                 161042910
3        196783233  ..T................                                 196783251
3        196992041  ..C..-................                              196992061
3        393134927  ..TT..............                                  393134910
3        147758055  ..T..............                                   147758071
3        185002912  ..T..........C.....                                 185002894
3        197242889  ..T................                                 197242871
3        266012207  ..TT...............                                 266012225
3        306970973  ..T....T..............                              306970951
                         \                                            
                         |                                            
                         A
3        90172866   ..T........A.......                                 90172884
3        110276110  ..T................                                 110276091
                       \                                              
                       |                                              
                       T
3        124925228  ..T..C.............                                 124925246
3        129499146  ..T...............                                  129499129
3        133989896  ..T...............                                  133989879
3        151819850  ..T.-...A..A...........                             151819871
3        159345270  ..T..............                                   159345286
3        161284031  ..T.........C........                               161284011
3        167695586  .CT...................                              167695607
3        189559833  ..T.T.T...........-........                         189559858
3        200175207  C.TT.................                               200175227
3        202359577  ..T...............                                  202359594
3        316471187  ..T..C.............                                 316471205
3        334906274  ....                                                334906277
3        336795889  ..T.T..............                                 336795871
3        370233516  ..TG...T...A......TA..C....                         370233490
3        381143286  ..T...T............A...                             381143264
3        411551197  ..T................                                 411551179
3        101223624  ..T................                                 101223642
3        106984630  ..T.A.....G.C.........-....T...                     106984659
3        253968698  ..-.T..............                                 253968681
3        20426266   ..T................                                 20426248
3        30818297   ..T.G-..G..............                             30818276
3        40159860   .GT..AA.C..........                                 40159878
3        105841644  ..T...T..............                               105841664
3        127480852  ..T...............-.A......                         127480827
3        256893183  ..T................A...                             256893161
3        14547049   ..T..............                                   14547065
3        16611680   ..T................A..                              16611659
3        20289923   ..T.............G..A....GTT.....                    20289892
3        32788668   ..T.............G..                                 32788650
3        36748051   ..T.T..G..........                                  36748034
3        63946129   ..T....................                             63946151
3        128060550  ..T.............                                    128060565
3        160584998  ..T...................                              160585019
3        174525062  .GTT................A..                             174525084
3        181151351  ..T..........C.G...                                 181151369
3        194673137  ..T.........C...........                            194673160
3        201043059  ..C.T..............                                 201043041
3        229899327  ..T...................                              229899348
3        288838175  ..T.....A........                                   288838159
3        295738297  ..---....T.......                                   295738284
3        324813829  C.T......TGA.......A.A...                           324813853
3        375727610  ..T.............G..A...                             375727588
3        390869850  ..TT-...............A..                             390869829
3        31205316   ..T................                                 31205298
3        68095808   .CT....C...........A...                             68095786
3        394344085  ..T..............                                   394344069
3        39079837   ..T.....A..............                             39079859
3        133280595  ..T............C...A..G....                         133280621
3        160332569  ..T...T.A..............                             160332547
3        230054507  ..TT...................                             230054485
3        439198604  ..C................                                 439198622
3        60713235   ..T................                                 60713253
3        76285225   ..T.....A..AA...G...                                76285244
3        253227859  ..T................                                 253227877
3        292175776  ..T................                                 292175794
3        403903223  ..T...TC...................                         403903195
                                          \                           
                                          |                           
                                         CT
3        405976764  ..T.T..................                             405976742
3        24611819   ..TT..T............                                 24611801
3        44818464   ..T..-.................                             44818485
3        249389947  ..T................                                 249389965
3        43177300   ..T.T.-..............                               43177281
3        254558810  ..T.T..............                                 254558792
3        282001073  ..T.T.T......G.....                                 282001055
3        300454871  ..-............C.......                             300454850
3        73216393   ..T.-...G..............                             73216372
3        74554634   ..T................                                 74554616
3        127293931  ..T................                                 127293949
3        278492930  ..T................                                 278492948
3        304394433  ..T................A..                              304394412
3        365979114  ..TA-..................                             365979093
3        372555788  ..T................                                 372555806
3        428447467  ..T...............                                  428447450
3        131236188  G.T.....A.............-.....                        131236214
3        200160615  ..TT..............A....                             200160593
3        272611207  ..T................                                 272611189
3        15008014   ..T................                                 15007996
3        122518373  ..T...T.........--T........                         122518397
3        156280915  ..-....................                             156280936
3        186450911  ..T......G.............                             186450933
3        308827476  ..T................                                 308827494
3        399592234  ..T.-..............                                 399592217
3        439957021  ..T.....A...........A..                             439957043
3        30778894   ..T.............G..                                 30778876
3        137912063  ..T................                                 137912081
3        152444231  ..T....G...........                                 152444213
3        173051340  ..T................                                 173051322
3        179176503  ..T.TC...........................                   179176539
                                 \      \      \                      
                                 |      |      |                      
                                 A     GA      T
3        204012770  ..C...                                              204012775
3        232567405  ..T.............G......T..                          232567380
3        291270051  ..T.....A..............                             291270073
3        365948962  ..TG...............A...                             365948940
3        439684176  ..T..............                                   439684160
3        4856348    ..TT...........                                     4856334
3        19236260   ..T................                                 19236278
3        29695746   ..T........T...........                             29695768
3        30718133   ..T..............                                   30718117
3        40329626   ..T..AA.........G..                                 40329644
3        75385283   ..T.....G..............                             75385305
3        78585819   ..T.T..T...........                                 78585801
3        82305398   ..T.....G........-....T....                         82305423
3        139406615  ..T...T............                                 139406633
3        167030504  .GT........                                         167030494
3        186083298  ..T..A.................T......                      186083268
                                              \                       
                                              |                       
                                              C
3        216895787  ..T...G..............                               216895807
3        233488718  ..T.................A...                            233488695
3        249146046  ...........AC.......                                249146065
3        253847778  ..T.-..................                             253847799
3        14600258   ..T................                                 14600276
3        91305463   ..T................                                 91305445
3        162917406  ..T..............                                   162917390
3        181009190  ..T.................                                181009209
3        190537188  ..T................                                 190537206
3        239941496  ..T................                                 239941478
3        256839795  ..T.-..................                             256839774
3        291410984  ..T..............C..                                291410965
3        398580475  ..T.........A...G....                               398580495
3        10837579   ..-.T..G..................                          10837604
                                          \                           
                                          |                           
                                          T
3        30929478   .CT....T.............                               30929498
3        121802009  ..T...............                                  121802026
3        156037653  ..TA...T...........A..T....                         156037627
3        222445445  ..T................                                 222445427
3        227230335  ..T......AA............                             227230357
3        341756827  ..T...T..T.A...........T...                         341756801
3        429620987  ..GG.......C...........                             429620964
                        \                                             
                        |                                             
                        G
3        75952861   .GT....GG..........                                 75952879
3        69598812   ..C................                                 69598830
3        74924154   ..T................                                 74924172
3        367974931  ..T....T...........                                 367974949
3        203347928  ..T................                                 203347946
3        124928639  ..T.................A...                            124928662
3        128219639  ..T...G................                             128219661
3        153758635  ..T................A.A..G...                        153758608
3        331347834  C.-..............C.....                             331347813
3        8822611    ..-....G...............                             8822632
3        18216215   ..T.T................                               18216195
3        67669517   ..T....................                             67669539
3        79460687   ..-....................                             79460666
3        148623736  ..T...T................                             148623758
3        215694552  ..TT.................                               215694572
3        258256836  ..TA...............                                 258256854
3        12152175   ..T.............G......TA....                       12152203
3        22254814   ..T................                                 22254832
3        104839624  ..T................                                 104839606
3        200551581  ..T................                                 200551599
3        203802333  C.TT..............A..                               203802313
3        305956713  ..T...............                                  305956730
3        391809117  ..T...TT...........                                 391809135
3        851157     ..-................                                 851140
3        120204083  ..-...T....................                         120204110
                                          \                           
                                          |                           
                                         GT
3        129887430  ..T....................                             129887452
3        156776840  ..TT....................                            156776864
                                      \                               
                                      |                               
                                      A
3        169584543  ..T................                                 169584561
3        231981413  ..---..................                             231981394
3        242527780  .GT...............                                  242527797
3        258102950  ..T................                                 258102932
3        288104897  ..T................                                 288104915
3        16126437   ..T................                                 16126455
3        38215676   ..T................                                 38215694
3        88920583   ..T........A.......                                 88920601
3        110314966  G.T.T..............A.A.....G....C.......            110315006
                                                        \             
                                                        |             
                                                        T
3        136909647  ..T................                                 136909629
3        168617224  ..T................                                 168617242
3        180714718  ..TT...............A...                             180714696
3        190264468  ..T....................                             190264446
3        219046016  ..T................                                 219045998
3        283984689  ..T................                                 283984671
3        336464650  ..T...T.............A.......                        336464679
                                          \                           
                                          |                           
                                         AT
3        12376822   ..T................                                 12376804
3        25483814   ..T................                                 25483832
3        42735366   ..-.............G......                             42735345
3        45922261   ..T...............                                  45922244
3        78385141   ..T..A..................A.T...                      78385112
3        111811552  ..T................                                 111811534
3        123355577  ..T...............                                  123355594
3        135831327  ..T.T.............                                  135831310
3        159667985  ..T......AA.......                                  159668002
3        171433843  .ATT...........G.......                             171433865
3        180073732  C.T......T..........                                180073751
3        276488231  ..T..............                                   276488247
3        301416108  ..T...T............                                 301416126
3        370001316  ..-.................A..                             370001295
3        374623999  ..T......T.........                                 374624017
3        14913578   ..T...T........G....T..                             14913600
3        36423745   ..T..A.............A...                             36423767
3        55658872   ..T.................A...                            55658895
3        120094682  ..CT.............                                   120094698
3        132388569  ..T..............                                   132388585
3        150201623  ..T..............                                   150201607
3        162640703  ..T.............G..                                 162640721
3        181096193  ..T............T.......                             181096215
3        271037398  ..-.T..................                             271037419
3        271409476  ..-..............A.....                             271409455
3        276323130  ..T................                                 276323148
3        283862292  ..T................                                 283862310
3        309408113  ..T................                                 309408131
3        337784559  ..T................                                 337784577
3        340307799  ..T................                                 340307781
3        390353582  ..T................                                 390353600
3        398109522  ..T................                                 398109504
3        15096920   ..TT...............                                 15096938
3        33525304   ..T.T...........T.....                              33525283
3        39841025   ..C...............A....                             39841047
3        109154505  ..T.T.T...........                                  109154488
3        119143527  ..T...TG...........                                 119143509
3        132940200  ..T......T.C........                                132940219
3        164912816  ..T...G..............                               164912836
3        218361350  ..T................                                 218361368
3        234133005  .................C.....                             234132983
3        375594882  ..T................                                 375594900
3        395003840  ..T.AG.............A..T.G.....                      395003811
3        44891678   ..T........T...........                             44891700
3        79137153   ..T................                                 79137135
3        109911113  ..T...T................                             109911135
3        192543496  ..T......G.A...........                             192543474
3        199355345  ..T................                                 199355363
3        206960224  ..T.A..............                                 206960206
3        266377246  ..-...............A....                             266377225
3        279102274  ..TT.......A.......                                 279102292
3        300830759  C.T.....G..............                             300830781
3        375792086  ..T.................                                375792067
3        415887833  ..TT....A...........A..                             415887811
3        429725338  ..T..........-.......                               429725319
3        33963462   ..T................                                 33963444
3        38059979   ..-.................A..                             38059958
3        62381099   ..T....G...........                                 62381081
3        114924096  ..T.T..............                                 114924078
3        126218194  ..T........C...........                             126218172
3        145541125  ..TA...............                                 145541107
3        181231943  ..T................                                 181231961
3        190593961  ..TA...............                                 190593943
3        192335414  ..T................                                 192335432
3        197783993  A.T................                                 197783975
3        199408047  ..T.A..............A...                             199408025
3        201858597  ..T...A.............                                201858617
                       \                                              
                       |                                              
                       T
3        230773010  G.T................                                 230773028
3        245454935  ..T................                                 245454917
3        284734130  ..T................                                 284734112
3        296020823  ..T................                                 296020841
3        338818277  ..-................                                 338818294
3        369997502  C.T....C...........A..-.....                        369997528
3        389617189  ..T...G....................                         389617217
                                          \                           
                                          |                           
                                         TT
3        11283674   ..T.............G...A.G....                         11283648
3        13443141   ..T.............G..                                 13443123
3        27544749   ..T.................A..                             27544771
3        39891406   ..TT...............                                 39891424
3        46080598   ..T...T.............T..                             46080576
3        91730533   ..TT...............                                 91730515
3        101413198  ..T................                                 101413180
3        117021840  ..T..............                                   117021856
3        129438162  ..T...............                                  129438145
3        135002340  ..T................                                 135002322
3        154881803  ..T................A....G.....                      154881834
                                         \                            
                                         |                            
                                        CT
3        166057590  ..T.T..............                                 166057608
3        168361996  ..T.T......C...........                             168361974
3        173780927  ..                                                  173780926
3        183326004  ..TT...............                                 183325986
3        202004121  ..T................                                 202004103
3        204706033  ..T...A..-.............                             204706055
                       \                                              
                       |                                              
                       G
3        221656686  ..T..........G.....                                 221656668
3        256446219  ..T....................                             256446197
3        257991299  ..T.T..............                                 257991317
3        260032945  ..T...............                                  260032962
3        260476368  ..T....................                             260476345
                       \                                              
                       |                                              
                       G
3        285271859  ..T................                                 285271877
3        329356343  ...-..T............                                 329356326
3        391705685  ..T.....A............                               391705705
3        430843916  ..T.................A...                            430843893
3        2186914    ..T...T............                                 2186896
3        3013529    ..T...T............                                 3013547
3        4763560    ..TG-..............                                 4763577
3        38577564   ..T.A..............                                 38577582
3        68990431   ..TT........C.G........                             68990409
3        70155948   ..T..............                                   70155964
3        75375144   ..C................                                 75375162
3        101724568  ..T..............                                   101724584
3        105482780  ..T....C...........                                 105482762
3        107012048  .CT...T.C............                               107012068
3        117855650  .C.........C...........                             117855672
3        129871736  ..T..............                                   129871720
3        133420168  ..T...T............                                 133420186
3        161308601  ..---..............                                 161308616
3        164752258  ..T..A.C...............                             164752280
3        167269333  ..T................                                 167269315
3        171084723  ..T................                                 171084741
3        179525769  ..T................                                 179525787
3        188549139  ..T..-.................                             188549118
3        222954278  ..T..............                                   222954262
3        228786825  ..TT...............                                 228786843
3        242820168  ..T................                                 242820150
3        246275517  ..T................                                 246275535
3        248132470  ..T...............A....T..                          248132495
3        249912324  ..TG...............                                 249912342
3        267210980  ..T.................T..                             267211002
3        299377725  ..T................                                 299377707
3        306500387  ..-................                                 306500404
3        332991698  ..TT...............                                 332991680
3        369653551  ..T.T.T...C...........                              369653530
3        370905022  ..T................                                 370905004
3        382074871  ..TT...C...........                                 382074889
3        388624422  ..T...T............                                 388624404
3        394085985  ..T................                                 394085967
3        394105068  ..T................                                 394105050
3        433004957  ...T.......T.......                                 433004939
3        31650480   ..T....G.............                               31650460
3        39804269   ..T......G............                              39804248
3        42154982   ..-...TG..........                                  42154998
3        68003562   ..T................                                 68003544
3        69246295   ..TT...............                                 69246313
3        71369225   ..T.T..............                                 71369243
3        108903444  ..T...............                                  108903427
3        120622981  ..TT..............T....                             120622959
3        124254170  ..T......A.A...........                             124254192
3        138683510  ..-...............-.......                          138683533
3        139534813  ..TTT..............                                 139534795
3        147850138  ..T.....AG..C..........                             147850160
3        149962016  ..T...T............                                 149961998
3        156974800  ..T................                                 156974818
3        171614753  ..T................                                 171614771
3        184013624  ..T................                                 184013606
3        211412219  ..T................                                 211412237
3        254022387  ..C................                                 254022365
                     \                                                
                     |                                                
                    TTCC
3        311261031  ..TT.................                               311261011
3        333830955  ..T................                                 333830937
3        339959757  ..-T.........C.....                                 339959740
3        349573885  ....A.A....-.......T.T.T....                        349573859
3        429412210  ..T..C.....A....C...                                429412229
3        11191965   C..                                                 11191967
3        37321663   .CT...T.........T....                               37321643
3        85709358   ..-...A..............                               85709339
3        145932404  ..-T.......A.........                               145932385
3        150918378  ..T.....AA..C......T...                             150918356
3        198106719  ..T..............                                   198106703
3        208734132  ..T...T...........                                  208734115
3        244539730  ..T...T..............                               244539750
3        257629599  ..T................                                 257629581
3        270294782  C.T..............                                   270294766
3        290253108  ..-..............                                   290253093
3        296676903  ..T........A...........                             296676926
                       \                                              
                       |                                              
                       T
3        300424625  ..T.G..............                                 300424607
3        350808418  ..C..AT............                                 350808436
3        163269348  ..T................                                 163269366
3        938335     ..T...TC...............                             938313
3        2012439    ..T.................A..                             2012417
3        25396313   ..TT...............                                 25396331
3        26984371   ..T.T...............A..                             26984393
3        132085786  ..T................                                 132085768
3        108223855  ..T...............                                  108223838
3        144999244  ..T................                                 144999226
3        192384796  ..-....C...............                             192384817
3        239512375  ..-...............-.......                          239512398
3        259776880  ..T............                                     259776866
3        36858822   ..TT......C............                             36858844
3        152550995  ..T...............                                  152551012
3        170023455  ..-....................                             170023434
3        172959553  ..T.TCT............                                 172959535
3        370905737  ..-.....A..A...........                             370905716
3        269981805  ..C....................                             269981783
3        295722431  ..T................                                 295722449
3        302267603  ..-.....C..............                             302267624
3        369190110  ..T....................                             369190132
                    \                                                 
                    |                                                 
                    A
3        22469691   ..T................                                 22469673
3        26176983   ..T................                                 26177001
3        35353390   ..T................                                 35353372
3        38684472   ..T................                                 38684454
3        114120788  ..-.T..................                             114120809
3        128076246  ..T................                                 128076228
3        160483440  ..T................                                 160483422
3        163093434  ..T................                                 163093452
3        164421926  ..T................                                 164421944
3        173255152  ..T..............                                   173255136
3        201123508  ..T..C..C.....C...                                  201123525
3        217131521  ..T................                                 217131539
3        218180973  ..T....C...........                                 218180991
3        279775463  ..T...G............                                 279775445
3        382503372  ..T................                                 382503390
3        393763398  ..T................                                 393763416
3        438752272  ..T....C...........                                 438752290
3        2511019    ..-..................                               2511038
3        12470814   ..T.....G..........                                 12470832
3        21635100   ..T...................                              21635121
3        25468967   ..T................                                 25468949
3        91387229   ..T...AT...........                                 91387247
3        118604435  ..T..............C..A..                             118604413
3        124386621  ..T.TC..A....T....                                  124386604
3        287714533  ..T................                                 287714551
3        31178057   ..T................                                 31178075
3        46833198   ..T................                                 46833180
3        73650964   ..T.A..............                                 73650982
3        80497822   ..-.T..................                             80497801
3        113007916  ..T................                                 113007898
3        134447450  ..T....C...........                                 134447468
3        151885466  ..                                                  151885467
3        162612485  ..T................                                 162612503
3        164982371  ..T................                                 164982389
3        180902719  ..-.T..................                             180902698
3        186732997  ..T...........G....                                 186732979
3        189526301  ..C................                                 189526283
3        192829237  ..T................                                 192829219
3        200036544  ..T................                                 200036526
3        201897813  ..G...T............                                 201897795
3        228015949  ..T..............                                   228015965
3        229644518  ..T....................                             229644540
3        245461438  ..T................                                 245461420
3        293564689  ..T................                                 293564707
3        333013729  ..CT.....T...............T....T..                   333013763
                                          \                           
                                          |                           
                                         AT
3        369731511  ..TT..............A....                             369731533
3        387294679  ..T................                                 387294697
3        14101070   ..T.T............A....                              14101091
3        30908989   ..C...T......G......A..                             30909011
3        87211178   ..G...............-........                         87211203
3        132390753  ..T....G...........A..                              132390774
3        209236498  ..-.....................                            209236520
3        228384206  ..T................                                 228384224
3        253843392  ..T.............CC.....                             253843414
3        261513237  ..T......TG............                             261513215
3        389603617  ..-.T.TG............A..                             389603596
3        430628903  ..-.................A..                             430628882
3        4819871    ..T................                                 4819889
3        23968846   ..T...T.A.......                                    23968861
3        32729293   ..-................                                 32729275
                            \                                         
                            |                                         
                            A
3        33022833   ..T................                                 33022815
3        36061832   ..-.T................                               36061813
3        53182132   ..-....................                             53182111
3        67083574   ..TT.........G.....                                 67083592
3        102839115  ...AT...A............A..                            102839139
                      \                                               
                      |                                               
                      T
3        109962991  ..-.T..................                             109962970
3        186167271  ..-.T..................                             186167250
3        186713658  ..T...T.A..................                         186713686
                                          \                           
                                          |                           
                                         TT
3        216462449  ..T..-.................                             216462470
3        220012260  ..-...T................                             220012239
3        258451573  ..T................                                 258451555
3        7018353    ..--...............                                 7018369
3        8548718    ..T....G...........                                 8548736
3        15107284   ..T................                                 15107266
3        18601797   ..-....................                             18601776
3        30280487   ..T.T..............                                 30280505
3        31432754   ..T................                                 31432772
3        53372162   ..-....................                             53372183
3        60815069   .GT.............G..                                 60815051
3        62888739   ..-...................                              62888719
3        169513701  ..T.........................                        169513672
                                          \                           
                                          |                           
                                         AT
3        182192363  ..-...............                                  182192379
3        190034173  ..T................                                 190034155
3        190563533  ..T..C.............                                 190563551
3        200581803  ..T...T............                                 200581785
3        258640223  ..T...............                                  258640240
3        276588820  ..T.T.T............                                 276588802
3        307892072  ..-...................                              307892092
3        373475738  ..T....C...........                                 373475720
3        402469359  ..T.T..............A..                              402469338
3        440842938  ..T................                                 440842956
3        12451349   ..T................                                 12451367
3        25476225   .C......A..............                             25476247
3        37115040   ..TT............G...                                37115021
3        55774858   G.-................                                 55774875
3        79916621   ...............                                     79916635
3        90749748   ..T..C...T........                                  90749765
3        105715128  ..T....G.............                               105715108
3        111223040  ..T..........T.....                                 111223058
3        134057674  C.---..................                             134057693
3        199852309  ..T...T....A.......                                 199852327
3        208945148  ..-...........                                      208945136
3        224444468  ..T................                                 224444486
3        245477082  ..C............C...                                 245477064
3        281813517  ..T...............                                  281813534
3        355528375  ..TT.........TT....                                 355528357
3        399041618  ..T................                                 399041636
3        11976292   ..T...........                                      11976279
3        14976270   ..T................                                 14976288
3        16243521   ..T.....C.............-.....                        16243547
3        18477979   ..T..............                                   18477963
3        41706790   ..T................                                 41706808
3        44546097   ..-...............                                  44546081
3        47220380   ..-........A...........                             47220401
3        69330685   ..C.T.................                              69330706
3        71903907   ..T.............G..                                 71903925
3        79700055   ..T.....A..A...........                             79700033
3        89462200   ..T..C.................                             89462178
3        104956463  ..-....................                             104956442
3        115668635  ..T..............                                   115668619
3        137614797  ..T.................A..                             137614819
3        141512600  ..-....................                             141512579
3        143864018  .GT................                                 143864000
3        144261647  ..T..............                                   144261663
3        155220778  ..T..................                               155220758
3        160370110  ..-....................                             160370131
3        171909091  ..T..............                                   171909107
3        184386892  ..-...T.C..............                             184386871
3        192468132  ..TT..T............                                 192468114
3        202243837  ..T.............C......                             202243815
3        211381403  ..T................                                 211381385
3        276229080  ..T................                                 276229062
3        277118888  ..T................                                 277118906
3        298030510  ..T................                                 298030492
3        331493159  ..T................                                 331493177
3        370939020  ..-....................                             370938999
3        392722741  ..T................                                 392722759
3        438837836  ..T..............                                   438837852
3        44544226   ..-....C....G....G..                                44544244
3        45785663   .CT.....A..............T..                          45785638
3        59585272   ..T.T..............                                 59585254
3        70789070   ..-................                                 70789053
3        87265188   ..C................                                 87265206
3        100367119  ..T...T..........                                   100367103
3        107786364  ..T.....AT.A...........                             107786342
3        126931667  ..T................A.A.....                         126931640
                                 \                                    
                                 |                                    
                                 A
3        131943475  ..-................                                 131943492
3        132048321  ..T...............                                  132048338
3        138303574  ..T...............                                  138303557
3        168111421  ..-...............A...                              168111401
3        182197843  ..T................                                 182197825
3        188178475  ..T................                                 188178493
3        197277443  ..T................                                 197277462
                       \                                              
                       |                                              
                       T
3        224542852  ..-...A..T.........A..                              224542872
3        235162372  C.-................                                 235162355
3        238407373  ..T..A.............                                 238407391
3        240977040  ..T................                                 240977022
3        241401980  ..T..A............A..                               241402000
3        252816575  ..-...T................                             252816554
3        256467619  ..T......T.........                                 256467637
3        272450319  ..TA................                                272450338
3        298920972  G.T...............                                  298920989
3        301074872  ..T....................                             301074850
3        332511927  ..-GT...G..A.......                                 332511910
3        333728515  ..T.............G..                                 333728533
3        368016965  ..T...T.A...........                                368016984
3        374547004  ..T.T...A.............                              374547025
3        380804013  ..-.....A.............                              380804033
3        382319150  ..T.................A.......                        382319118
                                     \                                
                                     |                                
                                 GGAGC
3        403092007  ..-................                                 403092024
3        258355861  ..T................                                 258355879
3        285577166  ..T................A.A..A..                         285577192
3        164173190  ..T...............                                  164173207
3        226462216  ..T.................A.......                        226462187
                                          \                           
                                          |                           
                                         AT
3        14649091   ..T................                                 14649109
3        17702907   ..T................                                 17702925
3        121909201  ..T..............GA....                             121909223
3        124870875  ..T................                                 124870893
3        197038233  ..T................                                 197038215
3        43497513   ..T................                                 43497531
3        54847956   ..T..............                                   54847940
3        66406713   ..T................                                 66406695
3        103294541  ..T................                                 103294523
3        103314727  ..T................                                 103314709
3        115240454  ...................                                 115240472
3        165465784  ..T................                                 165465802
3        169474065  ..T................                                 169474047
3        161734824  ..-................                                 161734807
3        189689000  ..T................                                 189689018
3        365388577  ..T...............                                  365388560
3        14556240   ..T..............                                   14556224
3        45861762   ..T................                                 45861744
3        51151170   ..T............C...                                 51151188
3        168975859  ..T......A.............                             168975837
3        191050534  ..T................                                 191050552
3        232058859  ..T................                                 232058877
3        232450173  ..T................                                 232450155
3        397120541  ..TT...............                                 397120559
3        427675950  ..T................                                 427675968
3        18628616   ..TT...............                                 18628634
3        27781806   ...T.C...........CA....                             27781784
3        37934202   ..T.........G......                                 37934220
3        38318531   ..T................A.CT.....                        38318504
3        60083072   ..T................                                 60083054
3        100209555  ..T............C...                                 100209537
3        106086379  ...................                                 106086397
3        107723678  ..T..A.............                                 107723696
3        115058243  .CT.T...A..................                         115058216
                                          \                           
                                          |                           
                                          T
3        145941539  ..T................                                 145941557
3        168622215  ..T...T............                                 168622233
3        231483936  ..T................                                 231483954
3        330745752  ..T...T............                                 330745770
3        392339859  ..T.................A..                             392339837
3        27622438   ..T................                                 27622456
3        61158734   ..T................                                 61158752
3        79695317   ..T................                                 79695335
3        114346200  ..T.............T.T....                             114346222
3        115851360  ..T................                                 115851378
3        130022488  ..-.....C..A.......                                 130022471
3        184788707  ..T................                                 184788689
3        199897273  ..T................                                 199897255
3        222858608  ..T................                                 222858626
3        258779255  ..T...............                                  258779272
3        280346394  ..T................                                 280346376
3        23558752   ..T...............                                  23558735
3        90404159   ..T...T............                                 90404141
3        179413838  ..T..CT.G.CA...........                             179413860
                    \                                                 
                    |                                                 
                    T
3        191861284  ..T.....A..............                             191861262
3        229937091  ..T................                                 229937109
3        254272132  ..--................A...                            254272111
3        292287059  ..T................                                 292287041
3        304530691  ..T.............G..                                 304530673
3        1635632    ..T................                                 1635614
3        31705872   ..T..............                                   31705856
3        36197281   ..T..................                               36197261
3        41838514   ..T................                                 41838496
3        60663275   ..T...............                                  60663292
3        104250090  ..TT...............                                 104250108
3        128707942  ..TA...............                                 128707960
3        153655731  ..T................                                 153655749
3        161419905  ..T................                                 161419887
3        195369367  ..T................                                 195369385
3        232545453  ..T.T..............                                 232545435
3        281909977  ..T.................                                281909996
3        282455615  ..T................                                 282455633
3        336809906  ..T................                                 336809924
3        371151792  ..T................                                 371151774
3        17803447   ..T.............G..                                 17803465
3        33153110   ..T................                                 33153092
3        45402891   ..T................                                 45402873
3        49883975   ..T................                                 49883957
3        117475462  ..T................                                 117475480
3        162288119  ..T...G.A.............-....TA....                   162288088
3        164502934  ..-...............                                  164502918
3        221620186  ..T.-..............                                 221620169
3        223356006  ..T........................                         223356034
                                          \                           
                                          |                           
                                         CT
3        254677631  ..T................                                 254677649
3        324954454  ..TT..T..........                                   324954438
3        334613730  .CT.............G..                                 334613748
3        360729780  ..T...T............                                 360729762
3        389925276  ..T................                                 389925294
3        9015529    ..T....T...........                                 9015511
3        21993493   ..-................                                 21993510
3        37135754   ..T................                                 37135772
3        68071660   ..T................                                 68071642
3        106480724  ..T...T..T.............                             106480702
3        151707281  ..T................A.A..G...                        151707254
3        158897224  ..T....C..........                                  158897207
3        166325804  ..T...............                                  166325787
3        192060419  A.-.............C......                             192060440
3        200986293  ..T...G............                                 200986275
3        202403642  ..T................                                 202403624
3        209049230  ..T...T............                                 209049212
3        241959658  ..T................                                 241959676
3        246084288  ..T................                                 246084270
3        297254767  ..-................A...                             297254746
3        305021160  A.T............                                     305021146
3        338205831  ..TT...............                                 338205813
3        380831311  ..T................                                 380831293
3        424685818  ..T.....C...........A...                            424685795
3        22702081   ..T................A...                             22702103
3        23385004   ..T.T...........G..                                 23384986
3        27633611   ..T..C...........                                   27633627
3        30502222   ..T.....A.....C.G.A....                             30502244
3        45214408   ..T................                                 45214426
3        49970174   ..T........A....C..                                 49970192
3        62630565   ..T................                                 62630547
3        62796114   ..T...T............                                 62796096
3        126933919  ..T................                                 126933937
3        134870505  ..T................                                 134870487
3        135243900  ..TT............C..                                 135243882
3        144890757  ..T................                                 144890739
3        145116228  ..T..C.............                                 145116246
3        147842503  ..T...............                                  147842486
3        190214770  ..T...T............                                 190214788
3        193916478  .AT................                                 193916460
3        203671704  ..T................                                 203671686
3        243122414  ..T................                                 243122396
3        249805517  ..T................                                 249805535
3        281670736  ..T................                                 281670718
3        297968696  ..T................                                 297968678
3        322697862  ..T................                                 322697880
3        338276967  ..T................                                 338276949
3        371870102  ..T..............                                   371870086
3        403868435  ..T................                                 403868417
3        422611530  ..-................                                 422611513
3        430529752  ..T.....GT...........                               430529732
3        31736714   ..T..................                               31736734
3        112929875  ..T..CT.............A..                             112929897
3        146629189  ..T...........                                      146629202
3        171308184  ..T................                                 171308166
3        183115699  ..T................                                 183115681
3        201664291  ..T................                                 201664273
3        217605817  ..-....................                             217605796
3        233902883  ..T....................                             233902861
3        241148979  ..T.................A...                            241149002
3        244604370  ..T................                                 244604388
3        246995954  ..T.T..............                                 246995972
3        262952061  ..T...............                                  262952044
3        274699545  ..-................                                 274699528
3        288178948  ..T.............C..                                 288178966
3        298913219  ..T.........A.....                                  298913236
3        318089887  ..T....................                             318089909
3        360184305  ..T................                                 360184323
3        365922171  ..T................                                 365922189
3        370763828  ..T...............                                  370763811
3        406040843  ..T..C.............                                 406040861
3        410822170  ..T......T..-......                                 410822187
3        438001452  ..T..............                                   438001436
3        6994077    ..T................                                 6994059
3        14122844   ..T.............C..                                 14122862
3        57737943   ..T................                                 57737961
3        64586908   ..TT..T..........                                   64586924
3        78572458   C.G................                                 78572476
3        98671167   .--...T................                             98671187
3        100300422  ..TT...............                                 100300440
3        102666151  ..T................                                 102666133
3        106462503  ..T................                                 106462521
3        117412541  CAT...T............A...                             117412519
3        117454691  C.T...............                                  117454674
3        136617597  ..-.T..............                                 136617580
3        141446551  ..-................A..                              141446531
3        163893735  ..T...T............                                 163893717
3        171752065  ..T................                                 171752083
3        172958174  ..T................                                 172958192
3        181081446  C.T...........T....                                 181081428
3        185469011  ..T...T..........                                   185469027
3        194281774  ..T..................                               194281794
3        204272102  ..T................                                 204272120
3        217762884  ..T................                                 217762902
3        220042338  ..C................                                 220042356
3        230030066  ..T..C.............                                 230030084
3        256138942  ..C....T...........                                 256138960
3        269902924  ..T..................                               269902904
3        334761897  ..T................                                 334761915
3        391610815  ..T................                                 391610797
3        43717975   ..-................                                 43717992
3        58652413   ..T.................                                58652394
3        75742950   ..T................A.....GG...A..                   75742982
3        87048078   ..T................                                 87048096
3        98137333   ..T.........A.....                                  98137316
3        101378472  ..TG..A..A..............                            101378449
3        141295946  ..T..................                               141295926
3        173681193  ..T................                                 173681211
3        188223363  ..TT.A.............                                 188223381
3        190727174  ..TA..T............                                 190727192
3        199874604  ..T................                                 199874622
3        218812899  ..T...T............                                 218812917
3        229529002  ..T.................                                229528983
3        257330088  ..T................                                 257330106
3        257676065  ..T................                                 257676047
3        267257455  ..T................A..                              267257434
3        273285160  ..T.....G...................                        273285189
                                         \                            
                                         |                            
                                        GA
3        278975760  ..TT...............                                 278975778
3        303173122  ..C................                                 303173140
3        318855114  ..T.T..............                                 318855096
3        327497496  ..T................                                 327497478
3        330113465  .-................                                  330113449
3        387174312  ..T.....C............                               387174292
3        388363026  ..T.T..............                                 388363044
3        428205890  ..T............                                     428205876
3        47098625   ..-.T..............A...                             47098604
3        66640058   ..T................                                 66640077
                       \                                              
                       |                                              
                       T
3        106922342  ..TA...C...........                                 106922324
3        116651920  ..T................                                 116651938
3        126505086  ..T...TC.............                               126505066
3        134564542  ..-................                                 134564525
3        152029499  ..T....................                             152029521
3        158885043  ..T................                                 158885061
3        173035078  ..T.TC.............                                 173035060
3        190482595  ..T................                                 190482613
3        199834694  ..T............C...                                 199834676
3        208444442  ..-...T..G.........A..                              208444422
3        209387509  ..T.T..C.T.............                             209387487
3        233352925  ..T................                                 233352943
3        242928094  ..T................                                 242928112
3        245051423  ..T................                                 245051441
3        248125364  ..T................A..                              248125385
3        249329225  ..T.T..............                                 249329243
3        254578505  ..-.................                                254578487
3        264818215  ..T....CC..............                             264818193
3        266204259  ..T................                                 266204241
3        271139805  ..T................                                 271139787
3        276062606  ..TT........                                        276062617
3        392123208  ..T.....G.........A....                             392123230
3        405107022  ..T................                                 405107040
3        431989743  ....G............AT.A...G...                        431989716
3        372064394  ..T........A..........-....TA....                   372064363
3        171991051  ..T................                                 171991033
3        201615437  ..T................                                 201615419
3        114583707  ..T....C...........                                 114583689
3        156295021  ..T...T............                                 156295039
3        274972260  ..T.T............                                   274972276
3        423962406  ..T......T.............                             423962428
3        41107504   ............C......                                 41107522
3        117518123  ..T..............                                   117518139
3        200494836  ..T................                                 200494818
3        197209851  ..T...T...........-........                         197209826
3        237617648  ..T................                                 237617666
3        139434151  ..T..............-.A.....                           139434174
3        254001719  ..T..............                                   254001703
3        77059290   ..T...............A....                             77059268
3        110066373  ..T............G...                                 110066355
3        114970978  ..T............G.......                             114971000
3        178952137  ..T...............                                  178952154
3        237605094  ..T................                                 237605112
3        254403485  ..T...............                                  254403502
3        282931490  ..T...T............                                 282931472
3        117510970  ..TT...............                                 117510952
3        156293816  ..T....................                             156293794
3        172180758  ..T.T..............                                 172180740
3        192540079  ..T.................A..                             192540101
3        196315241  ..-................                                 196315258
3        259044267  ..T...T............                                 259044285
3        293328445  ..T................                                 293328427
3        304528222  ..T................                                 304528204
3        12655838   ..T.A...C..........                                 12655856
3        53021514   ..T................                                 53021532
3        110039754  ..T..............                                   110039738
3        128102644  ..T...TG...........                                 128102626
3        134034618  ..T................                                 134034600
3        330086663  ..T.....A.......G.A...                              330086642
3        3200546    ..T.......A.........                                3200527
3        11969241   ..T....C...........                                 11969223
3        16483866   ..T.......CA............                            16483843
3        31470576   ..T................                                 31470558
3        76529827   ..T....................                             76529805
3        105663017  ..T................                                 105663035
3        122297293  ..T..C.............                                 122297275
3        220997019  ..T....................                             220996997
3        270024567  ..T......A........                                  270024550
3        369553745  ..T...............A....                             369553723
3        33219611   ..T.......CA.G.........                             33219589
3        127056685  ..T................                                 127056703
3        133965686  ..T................                                 133965704
3        164417563  ..T................                                 164417545
3        166362824  ..T...............                                  166362841
3        201871335  ..T................                                 201871317
3        267430711  ..T.......A............                             267430733
3        282449892  ..TG...............                                 282449874
3        295020413  ..T................A...                             295020391
3        372472288  ..T...............                                  372472305
3        394779985  .AT................                                 394779967
3        431787286  ..T................                                 431787304
3        21086140   ..T................A...                             21086162
3        26208936   ..T.................A..                             26208958
3        30815809   ..T....G...........A..                              30815830
3        132551342  ..T....C...............                             132551364
3        156446764  ..T..............                                   156446748
3        201800589  ..T................                                 201800607
3        276747255  ..-...............                                  276747271
3        303109447  ..T................                                 303109465
3        430524821  ..T........C...........                             430524843
3        441270884  ..T................                                 441270866
3        16561238   ..T................                                 16561256
3        17995445   ..T................                                 17995427
3        45065278   ..T....T.A.T...........                             45065300
3        62139631   ..T................                                 62139613
3        62432369   ..T........................TA...T...                62432334
3        64272405   ..T....................T....T...                    64272436
3        104444220  ..T.T..............                                 104444238
3        122075303  ..TT....A...........A..                             122075325
3        138438444  ..T................                                 138438426
3        139350131  ..T...............CT.T....                          139350156
3        156703880  ..T.............G..                                 156703862
3        200005727  ..T...................T....                         200005753
3        235703956  ..T..............                                   235703940
3        332804580  ..-................                                 332804563
3        348929310  ..-.T..............                                 348929293
3        373876944  ..T...T.............                                373876925
3        25462003   ..T..CT.A..............                             25461981
3        25686467   ..-.............G......                             25686488
3        48687422   ..T..............                                   48687438
3        55499645   ..-..................                               55499664
3        60679483   ..T.TC.............                                 60679501
3        75946217   ..-...T................                             75946196
3        78565843   ..T.T.T............                                 78565861
3        98033638   ..T....................                             98033660
3        104518929  ......-.............                                104518947
                    \                                                 
                    |                                                 
                    T
3        136310404  ..T.....A..............                             136310382
3        165458538  ..T.TC...........C..A...                            165458515
3        177313269  ..T..........                                       177313257
3        223603801  ..-....................                             223603780
3        298608537  ..T..............C.A...                             298608515
3        300647461  ..T................                                 300647443
3        434246789  ..T.-..............                                 434246772
3        69807755   ..TT................                                69807736
3        107057826  ..T.............T..                                 107057844
3        155189011  ..T...........G....                                 155189029
3        162867444  ..T..C......A.G...                                  162867461
3        182089462  ..TT...............                                 182089444
3        233447447  ..T...T............                                 233447465
3        242925642  ..T........A...........                             242925664
3        316941163  ..TT..T..........                                   316941147
3        330528856  ..T....T..C............                             330528878
3        393061109  ..T.....G..AC..........                             393061131
3        407297892  C.............                                      407297905
3        15696748   ..T.................A..                             15696770
3        38497365   ..T.T.T...........                                  38497382
3        56598937   ..C.T.............                                  56598954
3        76189597   ..T................                                 76189579
3        112975607  ..T................                                 112975589
3        148262760  ..T.........C..........                             148262782
3        152576683  C.T................                                 152576665
3        160349168  ..T................                                 160349150
3        190620387  ..T....C...........                                 190620369
3        246211050  ..T...T............                                 246211068
3        262100006  ..T..AT............A..                              262099985
3        287580536  ......G............                                 287580554
3        368206107  ..TT...............                                 368206089
3        374257783  ..T................A..                              374257762
3        103247787  ..T................                                 103247769
3        174560044  ..T...............                                  174560061
3        244949132  ..T...A............                                 244949114
3        104966953  ..T....................                             104966975
3        185057862  ..T.....................                            185057885
3        202710298  ..T.T...........G...A..                             202710276
3        427709054  ..T................                                 427709072
3        22723239   ..TT...............                                 22723221
3        99572097   ..T................                                 99572115
3        38718890   ......-...........                                  38718906
3        276740972  ..T................                                 276740954
3        409700458  ..T...T..T..................                        409700429
                                          \                           
                                          |                           
                                         AT
3        152514915  ..T................                                 152514933
3        295306852  ..T................                                 295306870
3        424659213  ..T.................A..                             424659191
3        12964897   ..T................                                 12964915
3        19117914   ..T............C...                                 19117896
3        29784548   ..T................                                 29784566
3        43374525   ..T................                                 43374507
3        80426508   ..T..C.............                                 80426490
3        110422716  ..T................                                 110422698
3        290704667  ..T................                                 290704685
3        302811654  ..T................                                 302811636
3        7927962    ..T.....AT.A.-........                              7927982
3        46344426   ..T...............                                  46344443
3        110917914  ..T...............                                  110917897
3        147733665  ..T............G...                                 147733683
3        159218614  ..C...A................                             159218636
3        219914171  ..T..C.............                                 219914153
3        227635912  ..T...............                                  227635895
3        232360380  C.T.T..................                             232360402
3        245286876  ..T..............                                   245286892
3        441079696  ..T..............                                   441079712
3        37344259   ..T....T...........                                 37344241
3        69348703   ..TTT..............A..                              69348682
3        119397875  ..T................                                 119397893
3        128722566  ..T.....G..............                             128722588
3        190960088  ..T................A..                              190960109
3        277709313  ..T.........C......                                 277709295
3        308075125  ..T.T.......C......                                 308075107
3        335861215  ..T................                                 335861233
3        11702769   ..T..................                               11702789
3        26630458   ..T................                                 26630440
3        38927559   ..T................                                 38927577
3        42244694   ..T................                                 42244712
3        66451734   ..T.....................                            66451711
3        102650709  ..T.....G.......G..T..                              102650730
3        109959165  ..T.T..............                                 109959147
3        110559546  ..T................                                 110559528
3        180902168  ..T................A....G.....                      180902137
                                         \                            
                                         |                            
                                        CT
3        185428943  ..T................                                 185428961
3        191892209  ..T..........C.....                                 191892227
3        191965566  ..T................                                 191965584
3        227114622  ..T................                                 227114640
3        245251122  .GT................                                 245251104
3        290507540  ..T................A..                              290507561
3        294903514  ..T..............                                   294903498
3        304076307  ..T.....C...........                                304076288
3        391843764  ..T................                                 391843782
3        46881141   ..T................                                 46881123
3        99604300   ..T.T................                               99604280
3        164119365  ..T................                                 164119383
3        197121457  ..T................                                 197121475
3        257445014  ..T...............T..                               257444994
3        268058170  ..T................                                 268058152
3        288680409  ..T................                                 288680427
3        316779091  ..T................                                 316779073
3        392611482  ..T....................                             392611504
3        394149078  ..TT...........G..A....                             394149100
3        441688357  ..G...............                                  441688340
3        40403435   ..T...............-........                         40403410
3        46203734   ..T................                                 46203752
3        103932917  ..T.-......A...........                             103932896
3        123094994  ..T.............T..A..                              123094973
3        151315164  ..T....T...........                                 151315146
3        163281890  ..T.A.TG....................                        163281861
                                          \                           
```
