## Supplementary File S1B for "Recurrent erosion of *COA1/MITRAC15* demonstrates gene dispensability in oxidative phosphorylation": Supplementary_File_S1B.txt (part 296 of 732)

```
                                          |                           
                                         AT
3        165477040  ..T...T............A...GATT.......                  165477073
3        170840162  ..T....G...............                             170840140
3        191843852  ..T................                                 191843834
3        235615094  ..T.............T..A....                            235615117
3        246385220  ..T................                                 246385238
3        293264135  ..T...........G..A.....                             293264113
3        394475304  ..T................                                 394475322
3        12432634   ..T................                                 12432652
3        13104123   ..T.............G..                                 13104105
3        22857873   ..T................                                 22857855
3        42268208   ..T................                                 42268226
3        47965598   ..T................                                 47965580
3        59250627   ..T................A..-G......                      59250655
3        62870145   ..T..C.............                                 62870163
3        108934163  ..T................                                 108934145
3        148607193  ..TA...............A...                             148607215
3        232121077  ..T.T..............                                 232121059
3        272757061  ..T................A..                              272757082
3        282292004  ..T....G...........                                 282292022
3        288259072  ..T................                                 288259054
3        362666163  ..T................                                 362666145
3        399366674  ..T..............                                   399366658
3        9364191    ..T................                                 9364209
3        11846284   ..T................                                 11846302
3        15787591   ..T...............                                  15787574
3        16755284   ..T...A....................                         16755257
                                          \                           
                                          |                           
                                          T
3        99933211   ..TT...............A..                              99933190
3        112092874  ..T...AG..........A...-.....                        112092848
3        128693514  ..T..............C...                               128693534
3        136256372  ..T..............                                   136256356
3        183980021  ..T...T............                                 183980003
3        198594240  ..T................A..                              198594261
3        218811420  ..T...TC...............                             218811442
3        219764440  ...............G......                              219764461
3        243727794  ..T..............CT.T..T....                        243727822
                       \                                              
                       |                                              
                       T
3        247171502  ..TT..T...C...........-.....                        247171476
3        277487084  ..T................                                 277487066
3        293500213  ..T.............G....                               293500193
3        365505860  ..T.T..............                                 365505842
3        368278159  ..T.........A......                                 368278141
3        424687032  ..T...AGA............A...C..A..                     424687002
3        433919014  ..T...............                                  433918997
3        9588637    ..C.....CA.......A..                                9588618
3        21408721   ..T.......CT.G.....                                 21408739
3        42826121   ..T.....GGCC...........                             42826143
3        68246419   ..T................                                 68246437
3        69632702   ..TT.............-.........                         69632727
3        91788413   ..T...............AA.A....                          91788438
3        102231171  ..T....T..A............T.....                       102231143
3        103661881  ..T.T.TT...........CA..T....                        103661854
3        108639474  .CT..C.................                             108639496
3        134720556  ..T...........                                      134720569
3        139408031  ..T.T..............                                 139408013
3        185898122  ..TTA..............                                 185898140
3        212254585  ..T.................A.-.....                        212254611
3        284258775  A.T................                                 284258757
3        295732107  ..T.TC............A....                             295732085
3        301517015  ..T.....A............                               301516995
3        305130554  ..T....C...........                                 305130572
3        308552056  C.TT...............                                 308552038
3        373880365  ..-................                                 373880382
3        374245437  ..T........A.......C..                              374245416
3        381445980  ..T.T.T....A...........                             381445958
3        392804498  C.T....G...........                                 392804516
3        37273523   ..T................                                 37273541
3        49840868   ..T................                                 49840850
3        126323580  ..-................                                 126323597
3        277928485  ..T.............G..                                 277928467
3        48694292   ..T...............                                  48694275
3        306083022  ..T..................                               306083002
3        110407885  ..T............C..A...                              110407906
3        73665106   ..T................                                 73665124
3        243437496  ..T................                                 243437478
3        29860576   ..T....................                             29860598
3        59671667   ..T....T...........                                 59671685
3        134898260  ..T...T..............                               134898280
3        287633421  ...................                                 287633439
3        45913785   ..T......T.........                                 45913803
3        66391540   ..T................A...T..                          66391565
3        86962632   ..T........A............                            86962609
3        187617561  ..T................                                 187617579
3        242145332  ..T................                                 242145314
3        390691723  ..T..................                               390691743
3        38066588   ..T...............                                  38066605
3        38520554   ..T................                                 38520572
3        117688760  ..T................A..G..                           117688736
3        127158904  A.T..........G.....                                 127158922
3        295716388  ..T...............                                  295716405
3        215344317  ..T...A............                                 215344299
3        30809598   ..T..................                               30809578
3        105508692  .GT................                                 105508674
3        114718612  ..T..................                               114718592
3        128867595  C.T......T.............                             128867617
3        131882476  ..T.................                                131882495
3        159218014  ...............G.......                             159218036
3        202876886  ..T...T..TG.........                                202876867
3        234146319  ..CTT..................                             234146297
3        71085540   ..T.....................AT....                      71085511
3        150114573  ..T..............                                   150114589
3        153884893  ..T.T..............                                 153884875
3        164388971  ..T................A.....                           164388947
3        225490926  ..T.....A............                               225490946
3        273724653  ..T................                                 273724671
3        335782940  ..T...T................                             335782918
3        337577836  ..T...............                                  337577853
3        359818390  ..T.....A.........A.........                        359818419
                                           \                          
                                           |                          
                                          TC
3        366268413  ..-T........C......                                 366268396
3        431317665  ..T...T................                             431317687
3        433702790  ..T.....................A.T...                      433702761
3        24708637   ..T.T................T.....                         24708609
                                      \                               
                                      |                               
                                     AG
3        63158280   ..T......A...........                               63158300
3        79022467   ..T................                                 79022449
3        151829800  ..T................                                 151829818
3        201028957  ..TT..T...A............                             201028979
3        209125329  ..T................                                 209125311
3        244796562  ..T................                                 244796580
3        282106821  ..T........A.......A..                              282106800
3        331681798  ..T..................                               331681818
3        343241850  ..T................                                 343241832
3        391752775  ..T..............A..........                        391752746
                                          \                           
                                          |                           
                                         AT
3        8949811    ..T............                                     8949797
3        35593745   ...................                                 35593725
                       \                                              
                       |                                              
                      TT
3        42786487   ..T................                                 42786469
3        46115689   ..T...A............                                 46115707
3        84004109   ..-......T....C...                                  84004125
3        107851060  ..T.....A..............                             107851038
3        130730976  ..T...T................                             130730954
3        137651887  ..                                                  137651888
3        150981652  ....T...A.....G..A..                                150981633
3        159299508  ..T.T.......C.......                                159299489
3        199938314  ..T.......CA......                                  199938297
3        230498859  ..T..............AT........T..                      230498888
3        244232498  ..T..C.............                                 244232516
3        280787526  ..T................                                 280787544
3        286292369  ..T................A.C...                           286292345
3        290022487  ..T..................                               290022507
3        390288292  ..T...A...........                                  390288275
3        434962627  ..T...T............                                 434962609
3        441745339  ..T.T..G.............C.......                       441745369
                                         \                            
                                         |                            
                                        CA
3        335232     ..T.TC.................                             335210
3        1326506    ..T...T................                             1326528
3        67925331   ..T.T................                               67925351
3        75445098   ..T.A.......C...                                    75445083
3        100005039  ..TT..T................                             100005061
3        162274148  ..G....................                             162274170
3        274038597  ..T....T........G.AA........C...                    274038564
                                            \                         
                                            |                         
                                           AT
3        306301258  ..T......A.............                             306301280
3        340601585  ..T................A..                              340601564
3        366480527  ..TT...............A....                            366480504
3        388267679  .C.................                                 388267700
                       \                                              
                       |                                              
                     GTT
3        399438893  ..T..............G.....                             399438915
3        107011850  ..T....T...........A..                              107011829
3        191545111  ..T................                                 191545093
3        270040851  ..T....................                             270040873
3        368159038  ..C................                                 368159020
3        429223984  ..T.....................                            429223961
3        1477647    C.TG...............                                 1477665
3        115261298  ..T................                                 115261316
3        158740401  ..T.....C.........                                  158740384
3        231966893  ..T.................                                231966874
3        24702911   ..T................                                 24702929
3        80520688   ..T................                                 80520706
3        97584353   ..T..............                                   97584369
3        105668662  ..T................                                 105668644
3        152723548  ..T................                                 152723566
3        159699497  ..T.TG.G.G.A.......A...                             159699475
3        178220807  ..T.....A...........                                178220788
3        191884727  ..T...............                                  191884710
3        212741919  ..T.T..............                                 212741901
3        45286757   ..T...T............A..                              45286736
3        68270866   ..T................                                 68270848
3        189019613  ..T................                                 189019631
3        202423030  ..T..............                                   202423047
                       \                                              
                       |                                              
                       T
3        181435671  ..T................                                 181435689
3        190403494  ..TT.................                               190403474
3        199990402  ..T................                                 199990420
3        230139755  ..T.T........G......A..                             230139733
3        388652988  ..TT.....T.........                                 388653006
3        16232016   ..T................                                 16231998
3        42312056   ..T................                                 42312038
3        128939760  ..T.A..............                                 128939778
3        149615802  ..T...T.............                                149615783
3        184640209  ..T................                                 184640227
3        199975249  ..T................                                 199975267
3        290068626  ..T................                                 290068608
3        1169624    ..T..............G..A...                            1169647
3        26415233   ..T.................                                26415214
3        31952965   ..T.....A...........                                31952984
3        48035508   ..T.T.A................                             48035486
3        98359346   ..T.........C..............                         98359319
                                         \                            
                                         |                            
                                         A
3        178655885  ..TT........C....---.......                         178655862
3        184471782  ..T.T................A.T....                        184471809
3        267285152  ..T................                                 267285170
3        291471384  ..T...T...CA..........-.....                        291471410
3        397593174  ..T.................A..                             397593152
3        26733572   .AT.....A........CA....                             26733550
3        68691627   ..T.................                                68691646
3        76165925   ..T.................A..                             76165903
3        83353112   ..T.................                                83353093
3        102028671  ..CG...................                             102028649
3        104782609  ..T....................                             104782586
                                 \                                    
                                 |                                    
                                 A
3        166420499  ..T................                                 166420517
3        172859899  ..T...T...........A....                             172859877
3        189294441  ..T.T.............A.A.......AG....                  189294406
                                          \                           
                                          |                           
                                         AT
3        191439510  ..T...T....A...........                             191439532
3        283941961  ..T.................                                283941980
3        338067429  ..T................                                 338067447
3        338851956  ..T................                                 338851974
3        398538080  ..TTA..............                                 398538098
3        434731716  ..T................                                 434731734
3        5939417    ..TTA..............                                 5939435
3        7872972    ..C....................T..C...                      7872943
3        23301257   ..T.T..............                                 23301239
3        25277807   ..T.................A...                            25277830
3        39571610   ..TT...............                                 39571628
3        72271024   ..T...............A.....                            72271047
3        72572056   ..TT..T............                                 72572074
3        75020304   ..T...............A..                               75020324
3        90697286   ..T...T............                                 90697268
3        112336010  ..T.................                                112335991
3        128147888  ..T.......CA......                                  128147905
3        132039617  ..T................                                 132039599
3        136321687  ..T...T................                             136321709
3        163986234  ..TT......G........                                 163986252
3        165795272  ..T...............A..                               165795252
3        165930053  ..T................                                 165930071
3        168680929  ..T................                                 168680911
3        172260862  ..T................                                 172260844
3        179971062  ..T................                                 179971044
3        184640599  ..T..C.....A.......A..                              184640578
3        191159315  ..T.....C..............                             191159337
3        201996661  ..T........T.......                                 201996643
3        230684466  ..T................                                 230684484
3        246624927  ..T.T...A..........A.......                         246624899
                                          \                           
                                          |                           
                                         CT
3        256285357  ..T................                                 256285375
3        258468064  ..T................                                 258468046
3        260553609  ..T.................A..                             260553587
3        272150573  ..T.....A...................A..                     272150603
3        339144141  ..T................A...                             339144119
3        433441036  ..T................                                 433441054
3        66647105   ..T.....A.............                              66647084
3        101265502  ..T................                                 101265484
3        105369888  ..T................                                 105369870
3        112806300  ..T................                                 112806318
3        116584255  ..T.............G......                             116584277
3        118960862  ..T.............G.A....                             118960840
3        138072191  ...........C...                                     138072205
3        161430815  ..C..............C.....                             161430837
3        167051061  ..T.............G..                                 167051079
3        167794921  ..T...T................                             167794943
3        188639384  ..T...T............                                 188639402
3        201481816  ..T................                                 201481834
3        223359745  ..T.T.............                                  223359762
3        233050506  ..T................                                 233050488
3        238514967  ..T.T......T......-.........                        238514993
3        246394001  ..T..........C.....                                 246393983
3        285606822  ..T.T..............                                 285606840
3        286022696  ..C.TG...........CA...T..T.....                     286022726
3        394046595  ..T................                                 394046577
3        394228895  ..TAT.......A.....                                  394228878
3        9585476    ..T..............A..A...                            9585499
3        14483653   ..T.................T..T..T..                       14483681
3        20308790   ..T................                                 20308808
3        22576171   ..T.....A..............                             22576193
3        27298277   ..T..................                               27298257
3        32482143   ..T.T..............                                 32482125
3        39650069   ..-................T...                             39650048
3        40285461   ..TA...................                             40285439
3        63794774   ..T................                                 63794792
3        67560733   ..T................                                 67560715
3        72865530   ..TT.............G.A....                            72865507
3        77430998   ..T................                                 77430980
3        79378578   ..T................T...                             79378556
3        99742809   ..T................                                 99742791
3        106738261  ..T................                                 106738243
3        117664317  .CT...T.................                            117664340
3        121027778  ..T................                                 121027796
3        127175631  ..T................                                 127175649
3        130132633  ..T..................                               130132613
3        146467920  ..C................                                 146467938
3        161307939  ..T.T..G..........                                  161307956
3        168639204  ..T................                                 168639222
3        183261371  ..T...A............                                 183261389
3        187429613  ..T...A..................                           187429638
                                       \                              
                                       |                              
                                       A
3        219144564  ..T.............G..                                 219144582
3        220080947  ..T................                                 220080929
3        249107340  ..T....................                             249107362
3        263751021  ..T..A.............                                 263751039
3        292965476  ..T................                                 292965458
3        294310626  ..TT....A...C.........                              294310647
3        303337918  ..T................                                 303337936
3        304173410  ..T..........C.....                                 304173428
3        335076027  ..TT...........C..                                  335076010
3        338714981  ..T................                                 338714963
3        362603604  ..T.....-A......G...T..                             362603625
3        393026733  ..T...T................                             393026711
3        393851812  ..T..A.............                                 393851794
3        397279220  ..T....C.A......                                    397279205
3        440441892  .GT...T..............                               440441912
3        102195542  ..T.....C..............                             102195520
3        257407023  ...TT..................                             257407001
3        17651929   ...T.....A..........                                17651910
3        166854650  ..T..C.............                                 166854632
3        220518045  ..T................                                 220518027
3        11218559   ..T................                                 11218577
3        23162828   ..T....................                             23162850
3        76740657   ..T................                                 76740639
3        261408911  ..T................                                 261408929
3        113395348  ..T................                                 113395330
3        117582191  ..T................                                 117582173
3        192392139  ..T...T............                                 192392157
3        309026364  ..T................                                 309026346
3        187889669  ..G..........C.....                                 187889687
3        198971851  ..G....................                             198971873
3        284823526  ..T...............                                  284823543
3        41482903   ..T...........C....                                 41482885
3        197020831  ..T.T..............                                 197020849
3        336765822  ..T................                                 336765840
3        35692594   ..T..C..C..............                             35692616
3        36484793   C.T.................A..                             36484815
3        55026554   ..T................                                 55026572
3        55521769   ..T................                                 55521751
3        266332695  ..T................                                 266332713
3        284632506  ..T................                                 284632524
3        301367820  ..T......A.........                                 301367838
3        391176486  ..T................                                 391176468
3        439479528  ..TT..G....C.......                                 439479546
3        24159238   ..T................                                 24159220
3        42546996   ..T................                                 42547014
3        52584558   ..T.....A............                               52584578
3        70815218   ..T..................AG.....                        70815191
3        133183424  ..T................A...                             133183402
3        153151327  ..T................                                 153151308
                         \                                            
                         |                                            
                         C
3        163260199  ..C................                                 163260181
3        172955969  ..T................                                 172955987
3        249616237  ..T......T.........                                 249616219
3        282971639  ..T..........C.....                                 282971621
3        316511300  ..T................                                 316511282
3        26144817   ..T................                                 26144835
3        42833388   ..T................                                 42833406
3        59884959   ..T................                                 59884977
3        67779587   ..T..C.............                                 67779569
3        107028174  ..T................                                 107028192
3        109885227  ..T................                                 109885245
3        140706855  ..T................                                 140706873
3        160127665  ..T...T............                                 160127683
3        181074842  ..T...T............                                 181074824
3        191330024  ..T.......A........                                 191330006
3        249743070  ..C................                                 249743052
3        252878493  ..T..........G.....                                 252878475
3        266946768  ..T................                                 266946786
3        280891010  ..T........A.......                                 280890992
3        293381134  ..T..................A...                           293381110
3        295403823  ..T................                                 295403805
3        337330662  ..T................                                 337330644
3        400968301  ..T..A.......T.T...                                 400968283
3        429750669  ..T................                                 429750651
3        430339922  ..T................                                 430339904
3        39895678   ..T................                                 39895660
3        42558996   ..T.T...............T..                             42558974
3        128249595  ..T.................A..                             128249617
3        133565755  ..T................                                 133565773
3        140454686  ..T................                                 140454704
3        154586894  ..T.....A..............                             154586916
3        166320160  ..T................                                 166320178
3        184033125  ..T................                                 184033107
3        204538342  .CT.................A..                             204538320
3        260502213  ..T................                                 260502195
3        270813003  ..T................                                 270812985
3        373762450  A.T..A.....C.......A..                              373762429
3        392252976  ..T................                                 392252994
3        397703144  ..T...T............                                 397703126
3        430924803  ..T.............G...A..                             430924825
3        15043149   ..T................                                 15043167
3        38922316   ..T................                                 38922334
3        57551234   ..T................                                 57551252
3        57708374   ..T................                                 57708356
3        69181159   ..T....................                             69181137
3        81353583   ..T................                                 81353601
3        96407381   ..T.................                                96407400
3        133893817  ..T............T...                                 133893835
3        147425554  ..G................                                 147425536
3        152564969  ..T............T...                                 152564951
3        164138701  ..T................                                 164138683
3        182927707  ..T................                                 182927689
3        258104171  ..T................                                 258104153
3        319636316  ..T.....A.A............                             319636294
3        334967472  ..T................                                 334967490
3        335668055  ..T................                                 335668037
3        376876921  ..T................                                 376876939
3        381900447  ..T................                                 381900429
3        435019205  ..T................                                 435019187
3        12177943   ..T................                                 12177961
3        14685445   ..T...GG...........                                 14685463
3        40608138   ..T................                                 40608120
3        45232239   ..T................                                 45232221
3        61009039   ..T................                                 61009021
3        65489694   ..T................                                 65489712
3        70004883   ..T......T.........                                 70004865
3        75919835   ..T.T....T.........                                 75919853
3        99385759   ..T................                                 99385777
3        107020976  ..T................                                 107020994
3        112119550  ..T................                                 112119532
3        113557406  ..T................                                 113557388
3        131998025  ..T................                                 131998007
3        134354751  ..T................                                 134354733
3        139995108  ..T................                                 139995126
3        151682693  ..TTT..............                                 151682711
3        152202158  ..T................                                 152202140
3        159208818  ..T................                                 159208800
3        159970620  ..T................                                 159970602
3        161572533  ..T.T..............                                 161572551
3        164114875  ..G...T............                                 164114893
3        164198923  ..T................                                 164198941
3        173082984  ..TG...................                             173083006
3        202197102  ..T....C...........                                 202197120
3        239394925  ..TT...............                                 239394907
3        251700783  ..T.T..............                                 251700765
3        256817968  CAT....T...A...........                             256817946
3        261047602  ..T................                                 261047620
3        280352659  ..T...A............                                 280352677
3        298100389  ..T........A.......                                 298100407
3        314697292  ..T................                                 314697310
3        331910219  ..T................                                 331910201
3        334062936  ..T................                                 334062918
3        342463580  ..T................                                 342463562
3        371450006  ..T................                                 371450024
3        390729187  ..T................                                 390729205
3        392928067  ..T............G....                                392928086
3        420808607  ..T................                                 420808589
3        438083355  ..T................                                 438083337
3        439088002  ..C...T....................                         439088030
                                          \                           
                                          |                           
                                         CT
3        11508974   ..T.T...........                                    11508959
3        19229786   ..T................                                 19229768
3        21524747   ..T...T............                                 21524765
3        22451295   ..T.................A..                             22451273
3        23323342   ..T.........C..........                             23323320
3        44991493   ..T.....G..............                             44991471
3        68977472   ..T................                                 68977490
3        72922346   ..T.....A.............-.....                        72922320
3        115473902  ..T.T..............                                 115473920
3        120022508  ..T................A.C..G...                        120022481
3        127346531  ..T................                                 127346513
3        128733823  ..TA...............                                 128733805
3        130777663  ..TT....G..............                             130777641
3        131446057  ..T................                                 131446075
3        134430729  ..TA...............                                 134430711
3        134584497  ..T...............                                  134584514
3        155028485  ..T.T..............                                 155028467
3        156872538  ..T.............G..                                 156872520
3        156902566  ..T................                                 156902584
3        163163529  ..T......T.A..........                              163163508
3        168171920  ..T...............                                  168171937
3        168616422  ..T................                                 168616404
3        173085398  ..T...T.AG...T.....                                 173085380
3        179091091  ..T...T......................                       179091119
3        184156242  ..T...A............                                 184156224
3        190307947  ..T...T............                                 190307965
3        200087118  ..TGT..............                                 200087100
3        202210722  ..T................                                 202210740
3        211750555  ..T...T................                             211750577
3        233971279  ..T................                                 233971297
3        246947886  ..C.A....................                           246947911
                                       \                              
                                       |                              
                                       A
3        259830493  ..T...............                                  259830510
3        260175176  ..T...A.A...............A..                         260175202
3        260923307  ..T................                                 260923289
3        261712570  ..T...T............                                 261712552
3        269377170  ..T..C......C......                                 269377188
3        273214727  ..TTT........C.....                                 273214745
3        277628514  ..TTT...A...G.....T....                             277628536
3        277696570  ..T....................                             277696592
3        298065001  ..T................                                 298064983
3        306920674  ..T...............                                  306920657
3        318077272  ..T.T..............                                 318077290
3        391077882  ..T.T..............                                 391077900
3        391519935  ..TT...............                                 391519953
3        397799295  ..C................                                 397799313
3        408403613  ..T....................                             408403591
                    \                                                 
                    |                                                 
                    G
3        410469680  ..T.T..............                                 410469698
3        427533187  ..T................                                 427533169
3        429144503  ..T...............                                  429144486
3        434895916  ..T........A.......                                 434895934
3        13334538   ..T................                                 13334520
3        14195329   ..T................                                 14195347
3        16237773   ..T................                                 16237791
3        19000442   ..T................A..                              19000463
3        21536831   ..T................                                 21536849
3        24505129   ..T.A..............                                 24505111
3        31107686   ..T................                                 31107704
3        35130945   ..C.T....T.A.......                                 35130927
3        52735894   ..T.T..............                                 52735876
3        57679051   ..C................                                 57679033
3        60168540   ..T................                                 60168522
3        62247597   ..T.A..............                                 62247579
3        63158696   ..T.T..............                                 63158678
3        65248108   ..T..........C.....                                 65248126
3        69679727   ..T.T..............                                 69679745
3        69787377   ..T................                                 69787395
3        71991774   ..T................                                 71991792
3        74264954   ..T..C.............                                 74264972
3        102068564  ..T............                                     102068550
3        104300428  ..TT............                                    104300413
3        106686765  ..T................                                 106686783
3        111862629  ..T................                                 111862647
3        112362435  ..T.....C..T...........T..T..                       112362463
3        114627323  ..TT...............                                 114627341
3        141165046  ..T......A.........                                 141165028
3        147560431  ..T..C.......C.....                                 147560449
3        161269238  ..T.T..............                                 161269256
3        164055246  ..T................                                 164055264
3        165014500  ..TT..T............                                 165014518
3        171658727  C.T.............G..                                 171658745
3        173351408  .C..T...A............                               173351428
3        174045497  ..T................                                 174045515
3        179980062  ..T.....G..........                                 179980044
3        179987214  ..T................                                 179987196
3        182011569  ..T................                                 182011587
3        184515355  ..TT...........C...                                 184515337
3        187627893  ..T............C.......                             187627915
3        188093033  ..T...T............                                 188093051
3        194438284  ..T................                                 194438302
3        194573704  ..T...G............                                 194573722
3        211585726  ..T................                                 211585708
3        213502901  ..T................                                 213502919
3        233035969  ..T................                                 233035987
3        237607065  ..T.....A...........                                237607046
3        246745066  ..T................                                 246745084
3        248861115  ..T...A..T...........A..A..                         248861141
3        250449631  ..T................                                 250449613
3        260206058  ..T....................                             260206080
3        261192183  ..T................                                 261192201
3        267291847  ..T................                                 267291829
3        267318752  ..T................                                 267318734
3        276739525  ..T................                                 276739543
3        278986682  ..T................                                 278986664
3        288263225  .CT...T...A........                                 288263207
3        292961375  ..T................                                 292961357
3        295414755  ..T...A...........                                  295414772
3        297169488  ..T................                                 297169506
3        302686835  ..T.T..............                                 302686817
3        305012882  ..T................                                 305012864
3        305079544  ..T................                                 305079562
3        313129590  ..T.............G..                                 313129572
3        328242836  ..T...T............A...                             328242858
3        333930848  ..T................                                 333930866
3        376912838  ..T................                                 376912856
3        386934944  ..T.T..............                                 386934962
3        388783718  A.T................                                 388783736
3        388967172  ..T.....C..A.......                                 388967190
3        391516060  ..TT................A..                             391516082
3        402290875  ..T................                                 402290893
3        424165921  ..TT.......A.C.....                                 424165903
                    \                                                 
                    |                                                 
                    CT
3        427645928  ..T................                                 427645946
3        432137269  ..T...T............                                 432137287
3        432458273  ..T................                                 432458291
3        189967901  ..T................                                 189967883
3        431476153  ..T...............                                  431476170
3        182561631  ..T.....G..............                             182561653
3        185744287  ..TA..............                                  185744270
3        11896483   C.C..................                               11896503
3        322436633  ..T......T........                                  322436616
3        231867456  ..T................                                 231867474
3        266900919  ..T................                                 266900937
3        392853293  ..T................                                 392853275
3        172508924  ..G................                                 172508906
3        363692666  ..T.T.............                                  363692683
3        12827536   ..T................                                 12827518
3        36233286   ..T................                                 36233304
3        36363557   ..T...................                              36363578
3        102727292  C.T....C..............G..                           102727268
3        149779892  ..T......G........                                  149779875
3        183087790  ..T...............                                  183087807
3        193237538  ..T....C...........A..                              193237517
3        229272525  ..TT..............                                  229272542
3        22999481   ..T................                                 22999499
3        35368400   ..TT...............                                 35368382
3        136402996  ..T..AG....A.G.....A...                             136402974
3        146974782  ..T.T..............                                 146974800
3        186812140  ..T.T......................                         186812114
3        190332164  ..T.................                                190332183
3        234416659  ..T...............                                  234416676
3        250875433  ..T.T...............                                250875452
3        256680310  ..T................                                 256680292
3        295505487  ..T....GAT......G...........                        295505458
                                          \                           
                                          |                           
                                         AT
3        304364325  .....CA..........                                   304364341
3        429958166  ..T.T.................                              429958187
3        9180449    ..T................                                 9180431
3        79948826   ..T.....A...........A...A..                         79948800
3        144126519  ..T......T........                                  144126536
3        149549913  ..T...............                                  149549930
3        149781844  ..T.T.............                                  149781827
3        164863983  ..T...............                                  164863966
3        173004106  ..T...............                                  173004123
3        228942999  ..T.............G......                             228942977
3        232642428  ..T..................                               232642408
3        270591300  ..T................                                 270591282
3        304806907  ..T...G.............A.T.A...                        304806880
3        391561821  ..T..C.............A.A..A...                        391561848
3        27070725   ..T................                                 27070743
3        32838412   ..T................A..                              32838433
3        47147330   ..T................A..                              47147351
3        61458722   ..T................A..                              61458743
3        65742690   ..TT.......................                         65742664
3        71199390   ..T....................                             71199412
3        75955369   ..T...................G....                         75955343
3        114856163  ..T..............                                   114856147
3        120513512  ..T..........G....                                  120513529
3        188534987  ..T......T............                              188534966
3        243045717  ..T....G..A...........-.....                        243045743
3        256894640  ..T....CG.....G.T..A...                             256894618
3        273189689  ..T.T......................                         273189715
3        296090386  ..T................A..                              296090365
3        298692749  ..T...............                                  298692732
3        364011208  ..TG.......A.....                                   364011192
3        390782889  ..T................A..                              390782868
3        424317910  ..T................A..                              424317931
3        2003629    ..T................A..                              2003650
3        22837587   ..T...T...........                                  22837604
3        28079629   ..T................                                 28079647
3        66202785   ..T......T........                                  66202768
3        75073868   CAT.................A..                             75073846
3        77249186   ..T................                                 77249204
3        168013106  ..T.-....A.............                             168013127
3        193891390  ..T..A..GT.................                         193891417
                                          \                           
                                          |                           
                                          T
3        226782244  ..T................                                 226782262
3        262282051  ..T.........................T..                     262282019
                                          \                           
                                          |                           
                                         TT
3        271726324  ..T................A..                              271726345
3        316222582  ..T................                                 316222600
3        317314001  ..T..............G...                               317314021
3        427302650  ..T................                                 427302632
3        931602     C.T..CT....................                         931574
                                          \                           
                                          |                           
                                         GA
3        12237076   .CT..A..C..A.......A..                              12237097
3        22816579   ..T....T...T.......                                 22816561
3        25866409   ..T.T...............                                25866428
3        63819613   ..T................                                 63819631
3        71306097   ..T........C......                                  71306080
3        135746647  .AT................                                 135746665
3        136892987  ..T.T..............A..                              136893008
3        138644666  C.T............G...                                 138644684
3        148911448  ..T......A.A...........                             148911470
3        150434522  ..T..............AT...T....                         150434496
3        162668002  ..T.T....T............                              162668023
3        224550518  ..T................                                 224550536
3        254073323  ..T...T............A..                              254073344
3        261640790  ..T...G................                             261640812
3        316191036  ..-................A..                              316191016
3        317546642  ..T.................A..T....                        317546615
3        324855334  ..T...............                                  324855317
3        382157498  .AG..............                                   382157514
3        387322212  ..T................                                 387322230
3        390798751  ..T................A..                              390798730
3        397366252  ..T...G................                             397366230
3        399907483  ..T................                                 399907501
3        406845056  ..G...............                                  406845039
3        14444108   ..T..............                                   14444092
3        21290724   ..TG.C..............A.-......                       21290751
3        31965879   ..T................                                 31965897
3        62862910   ..TT.................C.....                         62862938
                                       \                              
                                       |                              
                                      AA
3        74026612   ..T................                                 74026594
3        76462485   ..-.....G..AA......                                 76462502
3        78964120   ..T................A..                              78964141
3        81152944   ..C................A..                              81152923
3        84729028   ..T................A..                              84729049
3        101722277  ..T.....G..............TA....                       101722305
3        103994664  ..T......T............                              103994685
3        110285316  ..TT...............                                 110285334
3        118453783  ..T.T..............T...                             118453805
3        125718776  ..T...................                              125718755
3        133812318  ..T..............                                   133812302
3        134989102  ..T.....AA............                              134989081
3        166234369  ..TA....................                            166234346
3        176784020  ..T....................T..T..                       176783992
3        232240179  ..TT...............                                 232240197
3        245533743  ..T................A..                              245533764
3        269083861  ..T................A..                              269083840
3        269690795  ..T.....C............C.....                         269690821
3        281063004  ..T.............G..                                 281063022
3        290341024  ..T................A..                              290341045
3        311060953  ..T...............                                  311060970
3        324055233  .................C..A..T....                        324055260
3        370576178  ..C.T...........T....                               370576198
3        392045969  ..T........C.......A..                              392045990
3        405443490  ..T................                                 405443472
3        428683796  ..-................                                 428683779
3        430581409  ..T...............AA...C..                          430581384
3        214706104  ..T..............                                   214706120
3        183847254  ..T................A....G......                     183847286
                                         \                            
                                         |                            
                                        CT
3        306223984  ..T................                                 306223966
3        43119175   ..T.....                                            43119182
3        250833306  ..T..A.....A.......                                 250833288
3        16180703   ..T................                                 16180721
3        283861570  ...T..A..............                               283861590
3        439132590  ..T....C.........                                   439132574
3        101635029  ..T..................                               101635049
3        279542415  ..T................                                 279542433
3        287554621  ..T.T..............                                 287554603
3        426294225  ..T.......AC.......                                 426294243
3        1550895    ..T..................                               1550875
3        29617108   ..T.......G........                                 29617090
3        197260166  ..T.T..............                                 197260148
3        223106809  ..T................                                 223106791
3        402184145  ..TTT...........G..                                 402184127
3        317528     ..T...G..T......C..A..                              317507
3        67569051   ..T..................                               67569031
3        387548949  ..TTT..............A....                            387548972
3        24672845   ..T......G...........                               24672825
3        74386818   ..T....................                             74386796
3        108984357  ..T................                                 108984375
3        278244782  ..T..C.............                                 278244800
3        2301384    ..T..................                               2301404
3        60923284   ..T..................                               60923304
3        74732918   ..T..................                               74732938
3        108003049  ..T.................A..                             108003027
3        147912342  ..T..................                               147912362
3        152695107  ..T................A...                             152695129
3        193924373  ..T..................                               193924393
3        264663940  ..T................                                 264663922
3        59076570   ..T..............                                   59076554
3        103957173  ..T..................                               103957153
3        153685188  ..T....T...........                                 153685170
3        260132439  ..T................                                 260132457
3        270052413  ..T....GAA........A........                         270052440
                                           \                          
                                           |                          
                                           T
3        386896456  ..T................                                 386896438
3        390699414  ..T.....A.............                              390699393
3        14290778   ..TT...............                                 14290796
3        36190944   ..T.....A..............                             36190922
3        74608166   ..T..C...........CA....                             74608144
3        107036735  ..T...........T....                                 107036753
3        126433771  ..T................                                 126433789
3        212117789  .....C............A..                               212117809
3        257258863  ..T............                                     257258877
3        266079254  ..T..............                                   266079238
3        12047110   ..T..............G..                                12047091
3        46275385   ..T.............G...A..                             46275407
3        105505522  ..TG...................                             105505500
3        111751322  ..T..................                               111751302
3        122850564  ..T..................                               122850544
3        125332619  ..T..................                               125332599
3        129116309  ..T..................                               129116289
3        134009929  ..T.................                                134009910
3        140983344  ..T..................                               140983324
3        162619266  ..T....T...........                                 162619284
3        163535061  ..-................A...                             163535040
3        191367155  ..T..................                               191367175
3        200738408  ..T..................                               200738388
3        218833404  ..T..................                               218833424
3        228266871  ..T................                                 228266889
3        242451680  ..T..................                               242451700
3        254192143  ..T................A..T..                           254192167
3        258241758  ..T................                                 258241740
3        288342866  .............G..........                            288342889
3        295952947  ..C........A............                            295952970
3        304549186  ........C..T....                                    304549171
3        305385824  ..T..................                               305385844
3        398399078  ..T..............                                   398399094
3        429042761  ..T..................                               429042741
3        438227244  ..TA..T.A.........-.......                          438227268
3        15454707   ..G..................                               15454687
3        31644662   ..T.T.............A....                             31644684
3        32090063   ..T...G.A...........A.......                        32090034
                                           \                          
                                           |                          
                                          CG
3        46828689   ..T.T...C.............                              46828668
3        56721215   ..T..........C.....                                 56721233
3        136359367  ..T..................                               136359387
3        152993770  ..T................                                 152993752
3        190037725  ..T.....C..........A..G..                           190037749
3        190501091  ..T..............                                   190501107
3        197232712  ..T.....C...A....                                   197232728
3        223677093  ......T............                                 223677075
3        234150035  ..T..............C...                               234150015
3        258873884  ..T............T.....                               258873904
3        267212396  ..T..............                                   267212412
3        268723017  ..-........A...........                             268722996
3        340033489  ..TT.................                               340033469
3        369963759  ..T.TC............                                  369963776
3        389795338  ..T................                                 389795356
3        415573358  ..-................                                 415573375
3        11980673   ..T......G...........                               11980653
3        22095548   ..T..................                               22095528
3        26872360   ..T...................G....                         26872386
3        29689820   ..T............G....A..                             29689842
3        44257031   ..T.T...C............                               44257011
3        47244721   A.T...............A....                             47244699
3        53418429   ..T..............-CA..........                      53418401
3        74976360   ..T......A...........                               74976380
3        77502036   ..TTT...............A..T..                          77502061
3        101557758  .CT.......................                          101557733
3        103679014  ..T..........C.....                                 103679032
3        104668325  ..T...........G......                               104668345
3        110430477  ..TT.................                               110430457
3        124250801  ..T...............-..T......                        124250827
3        128135640  ..T................A.......T....C....G...           128135682
                                              \   \                   
                                              |   |                   
                                              G   C
3        128678564  ..T.T..............                                 128678546
3        133505349  ..T..A...............                               133505369
3        134900352  ..T......A...........                               134900372
3        136109541  ..T......T.T.....A.A...                             136109519
3        158178379  ..-................                                 158178396
3        180247714  ..T......T.................                         180247688
3        195690709  ..T...T............                                 195690691
3        204324882  ..T......................G....                      204324853
3        215507434  ..T..................                               215507454
3        218717494  ..T.T.....A...........G...                          218717469
3        222241649  ..T.......CA.......                                 222241631
3        225163374  ..T..................                               225163394
3        227911777  ..T................                                 227911759
3        257368634  ..T............G...                                 257368616
3        258231176  ..T....T.........                                   258231160
3        285010479  ..T................                                 285010497
3        285946396  .GT..............C...AG....                         285946422
3        299955375  ..GTTA..C...........A..                             299955397
3        342559561  ..T..C........G...                                  342559578
3        349210829  ..-................                                 349210812
3        367601373  ..T.A..............                                 367601391
3        380453654  ..T..A.....A.......                                 380453636
3        410843181  ..T...............A..                               410843161
3        428911041  ..T................                                 428911059
3        4237098    ..T..AT...........                                  4237081
3        12467303   ..T...A............                                 12467321
3        30323348   ..T..............                                   30323364
3        74323211   ..T................A..                              74323232
3        149410918  ..T.T..............                                 149410900
3        157747478  ..T.............G....                               157747498
3        192873107  ..T.............G..                                 192873089
3        201480765  ..T...A..............                               201480785
3        220523790  ..T................                                 220523808
3        233798772  ..T.............G..                                 233798791
                         \                                            
                         |                                            
                         C
3        250293389  ..T.T................                               250293369
3        276578205  ..T..................                               276578225
3        278859834  ..T......T.........                                 278859816
3        301461807  ..T.............G....                               301461827
3        302327067  ..-....................                             302327046
3        400017141  ......-...........                                  400017124
                     \                                                
                     |                                                
                     A
3        401893307  ..T.T...................                            401893284
3        20312255   ..T..............                                   20312239
3        42150373   ..T............C...A...                             42150395
3        51403037   .AT................                                 51403019
3        72999511   ..T...TG...............                             72999533
3        105327232  ..T..C..............T...C...                        105327204
                                       \                              
                                       |                              
                                       A
3        107423949  ..T...........                                      107423936
3        108730421  ..C..................                               108730401
3        111975080  ..T..C...........                                   111975064
3        125180599  ..T................                                 125180581
3        129889060  ..T...A..........                                   129889076
3        130360018  ..T..C...................                           130359993
                                       \                              
                                       |                              
                                       T
3        147490258  ..T.T.T............A...C..                          147490233
3        167716859  ..TT.................C......                        167716887
                                         \                            
                                         |                            
                                         C
3        170468665  ..T.................A..T..                          170468640
3        178454308  G.TT.............                                   178454292
3        193021334  ..T................                                 193021352
3        198588482  ..T................                                 198588500
3        252777144  ..T................                                 252777162
3        297385524  ..T...A..................                           297385549
                                       \                              
                                       |                              
                                       A
3        300545214  .AT..................                               300545234
3        369980092  ..T..............                                   369980108
3        376310606  ..T................                                 376310588
3        399308078  ..T............                                     399308092
3        441294601  ..T.....A............                               441294581
3        185681954  ..C...G............                                 185681936
3        381730579  ..T................                                 381730561
3        113691648  ..C................                                 113691630
3        26156481   ..T.....................                            26156458
3        297612061  ..T................                                 297612043
3        96996070   ..T................                                 96996052
3        269303039  ..T..................                               269303018
                                   \                                  
                                   |                                  
                                   G
3        18637200   ..T.................                                18637219
3        14829165   ..T.................                                14829184
3        102216748  ..T....C...........                                 102216730
3        111380609  ..T.....A..............T..                          111380584
3        131281704  ..T................                                 131281686
3        159664995  ..T..C...A.........                                 159665013
3        197515578  ..T..................                               197515598
3        214983928  ..T........................                         214983900
                                          \                           
                                          |                           
                                         GT
3        266205405  ..T................                                 266205423
3        15423097   ..T.................A..                             15423075
3        26903318   ..T..........GG....                                 26903300
3        75108539   ..T...............                                  75108522
3        113752867  ..T.................                                113752848
3        122914967  ..T........A.....C.....                             122914989
3        134083515  ..T................                                 134083533
3        146864095  ..T................                                 146864077
3        330045397  ..-................                                 330045380
3        383381074  ..T................                                 383381056
3        20237011   ..T..............                                   20236995
3        30781802   ..T................                                 30781784
3        49762761   ..T................                                 49762743
3        98381381   ..T.................                                98381362
3        106759432  ..T................                                 106759450
3        214805543  ..T.................                                214805562
3        217642766  ..T................A..                              217642787
3        218658259  ....................                                218658278
3        229524000  ..T.............G..A..                              229524021
3        230218756  ..T........A...........                             230218778
3        294272387  ..T................                                 294272369
3        305056910  ..T................                                 305056928
3        387159666  ..T................                                 387159648
3        434270562  ..T.T...............                                434270581
3        4536717    A.T.....C.................                          4536742
3        104199960  ..T................                                 104199978
3        105055744  ..T................                                 105055726
3        108335314  ..T................                                 108335332
3        114194134  ..T................                                 114194152
3        135124426  ..T............G..                                  135124409
3        174834082  ..T................A..                              174834061
3        197525738  ..TT..................                              197525759
3        215122806  ..TTA...........C......                             215122828
3        275359114  ..T...A...........-.........                        275359088
3        7166892    ..T..............                                   7166876
3        28291140   ......T................                             28291163
                                 \                                    
                                 |                                    
                                 A
3        72642813   ..T................                                 72642831
3        75460727   ..T.................A..                             75460749
3        82637828   ..TT...............                                 82637810
3        100899569  ............C......                                 100899551
3        129093950  ..T.............G..                                 129093968
3        132060444  ..T................                                 132060426
3        186697928  ..T.T..............                                 186697910
3        216212120  ..T................                                 216212138
3        282826174  ..TT...............                                 282826156
3        303667540  ..T.T..............                                 303667522
3        381370131  ..T................                                 381370113
3        392812943  ..T.....A...........                                392812962
3        4250817    ..T...............                                  4250800
3        11289126   ..T...............                                  11289109
3        33189591   ..T..C...T.................                         33189563
                                          \                           
                                          |                           
                                         CT
3        39817510   ..T................                                 39817528
3        68116147   ..T................                                 68116165
3        71679285   ..T.................                                71679266
3        128928768  ..T.............                                    128928753
3        137712434  ..T...............                                  137712451
3        149044882  ..T.................                                149044863
3        149861085  ..T................                                 149861067
3        152354112  ..G..................                               152354132
3        161752950  ...AT..................T..                          161752975
3        175895914  ...T.............A.A...                             175895892
3        179904242  ..T................                                 179904260
3        180092159  ..T................                                 180092177
3        227811562  ..T.....................A.......                    227811530
                                              \                       
                                              |                       
                                              T
3        241065358  ..T...........                                      241065371
3        283677691  ..T................                                 283677673
3        352537905  ..T.................                                352537924
3        370566446  ..T.T...A...........                                370566427
3        388852534  ..T....T............                                388852553
3        32493256   ..T..................                               32493236
3        39026651   ....T...............                                39026670
3        55386077   ..T................                                 55386095
3        74029674   ..T......G.............                             74029696
3        79601047   ..TT...............                                 79601065
3        79975552   ..T..................                               79975572
3        166247096  ...................                                 166247114
3        170502565  ..T...T............                                 170502583
3        171359944  ..T..CT............T..                              171359965
3        182871773  ..T................                                 182871791
3        203170420  ..T...............                                  203170403
3        268509401  ..T.................                                268509420
3        290242729  G.G................                                 290242747
3        294538479  ..-................                                 294538462
3        298373473  ..T.............G..                                 298373455
3        338687322  ..T...T............                                 338687304
3        381428837  ..TT...............                                 381428819
3        393664184  ..-..............                                   393664199
3        2325678    ..T.....C.............T..                           2325654
3        16542865   ..T..C.......T.....A....                            16542888
3        17435540   ..T.................T..                             17435518
3        28042621   ..T...........G........                             28042643
3        39798278   ..T.................                                39798297
3        45486610   ..T.................                                45486629
3        52354769   ..T......T.A...........                             52354747
3        66705560   ..T............C...A....                            66705583
3        70338236   ..TT..T................                             70338258
3        73663957   ..T.................                                73663976
3        80369653   CCT........................                         80369679
3        88683623   ..T........C......                                  88683640
3        113441333  ..T.T.T.A............                               113441313
3        165507906  ..T.T.............                                  165507889
3        166056841  ..T................                                 166056823
3        197312257  ..T..............C..                                197312276
3        199072340  ..T............G...                                 199072322
3        200892472  ..T...............T.....                            200892495
3        213636885  C.T................                                 213636867
3        249992888  ..T................                                 249992870
3        273523797  ..T...............-........                         273523822
3        277860481  ..T................                                 277860463
3        285847644  ..T.............T....                               285847664
3        290711387  ..T................                                 290711369
3        294502483  ..TT....A...........A..                             294502505
3        325408434  ..T......T...C.....                                 325408452
3        330986316  ..T...T.............                                330986297
3        344327837  ..T...............                                  344327820
3        366757182  ..T................A....                            366757205
3        389585753  ..T..............A..                                389585734
3        398430581  C.T.................                                398430562
3        428235736  ..T................                                 428235754
3        440202941  ..T...............T......                           440202965
3        11878302   ..T.T...............                                11878283
3        15483092   ..T...............                                  15483109
3        18757104   ..T...............                                  18757121
3        26320141   ..T................                                 26320159
3        38181968   G.T................                                 38181986
3        42328615   ..T.................                                42328634
3        57886638   ..T................                                 57886656
3        72547868   ..T...............                                  72547851
3        98184411   ..T.................A..                             98184433
3        100888709  C.T................                                 100888691
3        105601166  ..TT.C............-........T..                      105601138
3        106068907  ..G.............G..                                 106068889
3        109906713  ..T................                                 109906695
3        110067071  ..T................                                 110067089
3        149228032  .........G..C...                                    149228047
3        156338165  ..T...............                                  156338182
3        169422883  ..T...T............                                 169422901
3        174230825  ..T................                                 174230843
3        174596881  ..T..C........                                      174596894
3        183280010  ..T................                                 183279992
3        191162220  ..T................                                 191162202
3        193862808  ..T..............                                   193862792
3        195742870  ..T............G...                                 195742852
3        219840991  ..T................                                 219840973
3        220066952  ..T.................                                220066933
3        233681845  ..TT...................                             233681823
3        295026781  ..T................                                 295026799
3        302017773  ..T................                                 302017755
3        366652789  ..T..C.................                             366652811
3        44515074   ..T.............                                    44515089
3        150649866  ..T................                                 150649884
3        150909243  ..T................                                 150909261
3        274969442  ..T.T..............T...                             274969464
3        215434819  ..T................                                 215434801
3        40897542   ..C................                                 40897560
3        42620990   ..T....C...........                                 42621008
3        128363606  ..T................                                 128363588
3        135766598  ..TT.......A.......A...                             135766576
3        227845417  ..TT...............                                 227845435
3        392771923  ..T...G................                             392771945
3        101165941  ..T................                                 101165959
3        229465024  ..T................                                 229465042
3        229589715  ..T.TG............T..                               229589735
3        250827267  ..T.............                                    250827252
3        253884488  ..T..........T....                                  253884505
3        392979409  ..T................                                 392979391
3        12678294   ..T...........G..C.....                             12678316
3        75320278   ..T.T..............                                 75320296
3        105069444  ..T................                                 105069462
3        105147201  ..T................                                 105147219
3        174213584  ..T................                                 174213602
3        174245482  ..T................                                 174245500
3        197711147  ..T................                                 197711165
3        200803272  ..T................                                 200803290
3        201385044  ...................                                 201385026
3        204757237  ..T.T..................                             204757259
3        254133410  ..T...T................                             254133388
3        7663755    ..T................                                 7663773
3        28345371   ..T................                                 28345353
3        40126255   ..T...........G....                                 40126237
3        60744974   ..T................                                 60744992
3        101290437  ..T................                                 101290419
3        102170598  ..T................                                 102170616
3        103403221  ..T................                                 103403203
3        107041283  ..T................                                 107041265
3        109870352  ..T................                                 109870370
3        124154752  ..T................AT.......                        124154724
                                            \                         
                                            |                         
                                            G
3        156830345  ..T................                                 156830327
3        187902847  ..T................                                 187902829
3        190740997  ..T................                                 190741015
3        197232933  ..T....C...........                                 197232915
3        200685870  ..T................                                 200685852
3        201192578  ..T................                                 201192596
3        201892580  ..T................                                 201892598
3        214678730  ..T................                                 214678748
3        222626746  ..T................                                 222626764
3        245678404  ..T.................A...                            245678427
3        275422648  ..T...G............                                 275422666
3        301499608  ..T................                                 301499590
3        393494561  ..T................                                 393494579
3        396721232  ..T.............G..                                 396721214
3        426509677  ..-................                                 426509694
3        441019810  .GTT................A..                             441019832
3        111949861  ..T................                                 111949843
3        171369689  ..T.............                                    171369704
3        174352211  ..T................                                 174352193
3        179292007  ..T....................                             179291985
3        180825203  ..T.....G............                               180825183
3        188607846  ..T......T.........                                 188607864
3        201786531  ..T................                                 201786549
3        203905727  ..T................                                 203905709
3        245086238  ..T.................A..                             245086260
3        255160904  ..T......T........                                  255160887
3        263841298  ..T.............C............                       263841268
                                          \                           
                                          |                           
                                         GT
3        365427993  ..T................                                 365427975
3        374495593  ..T................                                 374495611
3        395136513  ..T................                                 395136531
3        398470100  ..T................                                 398470118
3        1056620    ..T................                                 1056602
3        3979246    ..T................                                 3979264
3        12355238   ..T................                                 12355256
3        12966246   ..T................                                 12966264
3        13102847   ..T................                                 13102829
3        14888042   ..T................                                 14888060
3        15337894   ..T..............                                   15337910
3        19335692   ..T................                                 19335674
3        24733504   ..C................                                 24733486
3        33227580   ..T................                                 33227598
3        38012640   ..T................                                 38012658
3        56957225   ...................                                 56957207
3        72205297   ..T................                                 72205315
3        82463389   ..T................                                 82463407
3        88464096   ..T................                                 88464078
3        98435051   ..T................                                 98435069
3        100811017  ..T................                                 100811035
3        104389886  ..T................                                 104389904
3        106263855  ..TT...............                                 106263873
3        110435279  ..T................                                 110435261
3        112051512  ..T................                                 112051494
3        128014189  ..T................                                 128014207
3        131897229  ..T................                                 131897247
3        136552752  ..T................                                 136552770
3        146179800  ..T................                                 146179818
3        164134041  ..T................                                 164134023
3        166242001  ..T................                                 166242019
3        172059993  ..T................                                 172059975
3        180501332  ..T................                                 180501314
3        183091763  ..T................                                 183091781
3        186561156  ..T................                                 186561174
3        190049724  ..T................                                 190049742
3        190608577  ..T................                                 190608595
3        191182020  ..T................                                 191182038
3        200670740  ..T................                                 200670722
3        203644111  ..T................                                 203644129
3        221183900  ..T................                                 221183882
3        242231832  ..T................                                 242231850
3        243760945  ..T................                                 243760927
3        256222832  ..T................                                 256222850
3        259336677  ..T................                                 259336695
3        268396897  ..T................                                 268396915
3        272288688  ..T....................                             272288666
3        273024706  ..T................                                 273024688
3        275643291  ..T................                                 275643273
3        275795223  ..T................                                 275795205
3        286023331  ..T................                                 286023349
3        291610265  ..T................                                 291610283
3        293001158  ..T................                                 293001140
3        296299773  ..T................                                 296299791
3        302325446  ..T.T..............                                 302325464
3        303440599  ..T......T...........                               303440579
3        304362001  ..T................                                 304362019
3        340003417  ..TT...............                                 340003435
3        369860914  ..T................                                 369860932
3        371336651  C.T................                                 371336669
3        371379189  ...................                                 371379171
3        372540313  ..T................                                 372540295
3        393887416  ..T................                                 393887434
3        397516437  ..T................                                 397516455
3        405581375  ..T................                                 405581357
3        405890589  ..T................                                 405890607
3        424839629  ..T................                                 424839647
3        425056501  ..T................                                 425056519
3        429561061  ..T................                                 429561043
3        1241933    ..T................                                 1241951
3        11663053   ..T................                                 11663035
3        12245588   ..T................                                 12245606
3        14894300   ..T................                                 14894282
3        15087818   ..T................                                 15087836
3        15398044   ..T.T............                                   15398060
3        16671898   ..T................                                 16671880
3        18496931   ..T................                                 18496913
3        21077353   ..TT...............                                 21077335
3        21371216   ..T................                                 21371198
3        22608333   ..T................                                 22608315
3        24081357   ..T................                                 24081339
3        28963710   ..T................                                 28963728
3        34747972   ..T................                                 34747954
3        37450174   ..T.................                                37450193
3        37523772   ..T................                                 37523790
3        37911221   ..T................                                 37911203
3        39609234   ..T................                                 39609216
3        40554724   ..T.T..............                                 40554742
3        42163325   ..T................                                 42163307
3        44668668   ..T................                                 44668650
3        46956160   ..T................                                 46956142
3        69595721   ..T...T............                                 69595739
3        74410932   ..T................                                 74410950
3        80501130   ..T................                                 80501148
3        89153686   ..T................                                 89153668
3        90359697   ..T................                                 90359679
3        95655447   ..T................A..                              95655426
3        100444312  ..T....G...........                                 100444330
3        107272912  ..T................                                 107272930
3        111844563  ..T................                                 111844545
3        113657478  ..T................                                 113657496
3        124279289  ..T................                                 124279307
3        126430868  ..T................                                 126430850
3        134339502  ..T................                                 134339520
3        138689930  ..C.T...A............                               138689910
3        141460856  ..T................                                 141460838
3        153844889  ..T................                                 153844871
3        155367973  ..T................                                 155367955
3        160120761  ..T................                                 160120743
3        165037239  ..T................                                 165037221
3        172731731  ..T................                                 172731749
3        174534747  ..T..C.............                                 174534729
3        175235790  ..T................                                 175235772
3        188252059  ..T................                                 188252041
3        188651981  ..T................                                 188651999
3        189535025  ..T.............G..                                 189535043
3        190529886  ..T...T............                                 190529868
3        193015936  C.T................                                 193015918
3        194475905  ..T................                                 194475887
3        197050362  ..T...........C....                                 197050344
3        197075710  ..G................                                 197075692
3        197512283  ..T................                                 197512265
3        198365631  ..T................                                 198365613
3        201118240  ..T...T............                                 201118222
3        205988707  ..TT...............                                 205988689
3        217848361  ..T.T..............                                 217848379
3        218191897  ..T................                                 218191915
3        238707327  ..T................                                 238707345
3        245652949  ..T................                                 245652967
3        245694223  ..T................                                 245694241
3        247053759  ..T................                                 247053777
3        248085033  ..T................                                 248085051
3        252618483  ..T................                                 252618465
3        256121484  ..T...T............                                 256121502
3        256215851  C.T................                                 256215869
3        261384631  ..T................                                 261384613
3        269144111  ..T................                                 269144129
3        270124425  ..T................                                 270124407
3        271799632  ..T................                                 271799650
3        272097918  ..T................                                 272097936
3        275168526  ..T...A............                                 275168508
3        281864730  ..T................                                 281864748
3        283635293  ..T................                                 283635275
3        298368976  ..T.................A..                             298368998
3        302656195  ..T................                                 302656213
3        304921219  ..T................                                 304921237
3        337372146  ..C................                                 337372164
3        376555635  ..T................                                 376555617
3        380450950  ..T................                                 380450932
3        390191905  ..T................                                 390191923
3        399547440  ..T................                                 399547458
3        429668474  ..T................                                 429668492
3        1852558    ..T................                                 1852576
3        2149938    ..TT...............                                 2149920
3        2771098    ..T................                                 2771116
3        7997565    ..T.T..............                                 7997583
3        9250028    ..T................                                 9250010
3        10328927   ..T................                                 10328909
3        10836530   ..T................                                 10836548
3        12712941   ..T................                                 12712923
3        14026466   ..T................                                 14026484
3        15025080   ..T................                                 15025098
3        15526582   ..T................                                 15526600
3        16813459   ..T................                                 16813477
3        17656971   ..T................                                 17656953
3        17721055   ..T................                                 17721073
3        17857152   ..T................                                 17857134
3        20380063   ..T................                                 20380045
3        21424267   ..T................                                 21424285
3        22894211   ..T................                                 22894193
3        23463647   ..T................                                 23463665
3        24529340   ..T................                                 24529322
3        26811167   ..T................                                 26811149
3        28786947   ..T................                                 28786965
3        29007117   ..T................                                 29007135
3        31080387   ..T................                                 31080405
3        31449368   ..T................                                 31449386
3        35684658   ..T................                                 35684676
3        36212118   ..T................                                 36212100
3        37243657   ..T................                                 37243639
3        37369967   ..T................                                 37369949
3        37989051   ..T................                                 37989069
3        39423253   ..T...T............                                 39423235
3        41012168   ..T................                                 41012150
3        42361933   ..T............G...                                 42361951
3        42548891   ..T................                                 42548909
3        42912395   ..T................                                 42912377
3        44152298   ..T................                                 44152316
3        46911540   ..T................                                 46911522
3        48132757   ..T................A...                             48132779
3        49222072   ..T................                                 49222054
3        49940379   ..T................                                 49940361
3        53035558   ..T................                                 53035540
3        54985012   ..T................                                 54984994
3        59611971   ..T................                                 59611989
3        61394457   ..T................                                 61394439
3        66381814   ..T................                                 66381796
3        66639271   ..T................                                 66639253
3        68845812   ..T................                                 68845830
3        73974925   ..T................                                 73974907
3        74060440   ..T................                                 74060422
3        74755778   ..T................                                 74755796
3        75342741   ..T................                                 75342759
3        77604535   ..T................                                 77604553
3        80512035   ..TG........C..........                             80512013
3        80551225   ..-................                                 80551242
3        82871556   ..TT...............                                 82871538
3        97917227   ..T................                                 97917245
3        102887282  ..T................                                 102887264
3        103368404  ..T...T............                                 103368422
3        103413384  ..T................                                 103413366
3        104167191  ..T....G...........                                 104167209
3        105560827  ..T................                                 105560809
3        105946810  ..T................                                 105946792
3        107065526  ..T...T............                                 107065508
3        107880016  ..T................                                 107879998
3        108349675  ..T................                                 108349693
3        108488357  ..T...T............                                 108488375
3        109998489  ..T................                                 109998471
3        111395482  ..T.....A..............                             111395460
3        111525163  ..T................                                 111525145
3        113602656  ..T................                                 113602674
3        113873397  ..T................                                 113873379
3        114353564  ..T................                                 114353582
3        115200792  ..T................                                 115200810
3        118062034  ..T................                                 118062016
3        119243662  ..T................                                 119243644
3        120271618  ..T................                                 120271636
3        121831953  .C.................                                 121831971
3        123301295  ..T................                                 123301313
3        123371568  ..T................                                 123371586
3        123899599  ..T................                                 123899617
3        125653603  ..T....T...........                                 125653585
3        126126623  ..T................                                 126126641
3        128513285  ..T....G...........                                 128513303
3        128759656  ..T................                                 128759638
3        129126796  ..T................                                 129126778
3        131999780  ..T................                                 131999798
3        132214343  ..T................                                 132214325
3        135405520  ..T................                                 135405502
3        136133027  ..T................                                 136133045
3        138020954  ..T................                                 138020936
3        140552319  ..T...............                                  140552302
3        145723516  ..T................                                 145723498
3        145939014  ..T................                                 145939032
3        147369820  ..T................                                 147369838
3        150009786  ..T................A..                              150009765
3        151749856  ..T..C.............                                 151749874
3        152379624  ..T................                                 152379642
3        154308178  ..T................                                 154308160
3        157224230  ..T.A..............                                 157224248
3        160131358  ..T................                                 160131376
3        160390835  ..T................                                 160390817
3        162935265  ..T................                                 162935283
3        164132475  ..T....G...........                                 164132493
3        164326953  ..T................                                 164326971
3        164381534  ..TT...............                                 164381516
3        165056432  ..T................                                 165056414
3        165410315  ..T....T...........                                 165410333
3        166323825  ..T................                                 166323843
3        169300916  ..TA...............                                 169300934
3        169403194  ..T...T............                                 169403176
3        170842668  ..T................                                 170842686
3        173291754  ..T................                                 173291736
3        174907296  ..T................                                 174907314
3        174968623  ..T................                                 174968605
3        176143536  ..T................                                 176143554
3        178499987  ..T.T.............                                  178500004
3        179871852  ..T................                                 179871834
3        180204248  ..T................                                 180204230
3        181042196  ..T................                                 181042214
3        182352188  ..T................                                 182352206
3        182900422  ..T................                                 182900440
3        186309947  ..T................                                 186309929
3        189075478  ..T...T............                                 189075460
3        190253049  ..T............G...                                 190253031
3        190354451  ..T................                                 190354433
3        194518724  ..T................                                 194518706
3        196070083  ..T................                                 196070101
3        197181633  ..T................                                 197181651
3        200011675  ..T................                                 200011693
3        201015834  ..T................                                 201015852
3        201873339  ..T................                                 201873321
3        202309748  ..T................                                 202309766
3        202417634  ..T................                                 202417616
3        205291727  ..T....T...........                                 205291745
3        211566412  ..T.T..............                                 211566430
3        213747466  ..T................                                 213747448
3        215598191  ..T................                                 215598209
3        215870141  ..T................                                 215870123
3        220739315  ..T................                                 220739333
3        222841127  ..T................                                 222841109
3        229408973  ..T................                                 229408955
3        229515052  ........................                            229515075
3        244017122  ..T................                                 244017104
3        246166916  ..T................                                 246166934
3        246183291  ..T................                                 246183309
3        251721825  ..T................                                 251721807
3        252246447  ..T................                                 252246429
3        257491901  ..T................                                 257491919
3        257648664  ..TA...............                                 257648682
3        258295893  ..T................                                 258295875
3        267749912  ..T................                                 267749894
3        271823320  ..T................                                 271823302
3        272459730  ..T................                                 272459748
3        276006597  ..T................                                 276006579
3        276009945  ..T................                                 276009927
3        276746408  ..C................                                 276746390
3        277110710  ..T................                                 277110692
3        277386248  ..T................                                 277386230
3        277646951  ..T................                                 277646969
3        277651455  ..T.T..............                                 277651473
3        277714053  ..T................                                 277714071
3        279727877  ..T................                                 279727895
3        281380443  ..CT...............                                 281380425
3        281850145  ..T................                                 281850163
3        284808661  ..T................                                 284808679
3        285384444  ..T................                                 285384462
3        286287249  ..T................                                 286287267
3        287831729  ..T................                                 287831711
3        289469657  ..T................                                 289469639
3        293065868  ..T................                                 293065850
3        297219496  ..T................                                 297219478
3        300333835  ..T................                                 300333853
3        301284318  ..T................                                 301284300
3        313654207  ..C................                                 313654225
3        317360526  ..T................                                 317360508
3        330012232  ..T................                                 330012214
3        331392869  ..T................                                 331392851
3        335898489  ..T................                                 335898471
3        340283473  ..T................                                 340283455
3        362980405  ..TT...............                                 362980423
3        365337723  ..T................                                 365337741
3        371968072  ..T................                                 371968054
3        386969286  ..T................                                 386969304
3        387091887  ..T................                                 387091905
3        387502078  ..T...T.A.........A.....                            387502055
3        387570528  ..T................                                 387570510
3        389857181  ..T................                                 389857199
3        389858582  ..T................                                 389858564
3        390728006  ..T................                                 390728024
3        391103619  ..T................                                 391103601
3        392817154  ..T................                                 392817172
3        395035003  ..T................                                 395035021
3        396449396  ..T............T...                                 396449414
3        397941871  ..T................                                 397941889
3        402653276  ..T................                                 402653258
3        407781024  ..T................                                 407781006
3        430995204  ..T................                                 430995186
3        432602799  ..T................                                 432602817
3        440234699  ..T................                                 440234717
3        441173366  ..T................                                 441173384
3        441632928  ..T................                                 441632910
3        6750760    ..T................                                 6750778
3        8963197    ..T...A............                                 8963215
3        10115990   ..T................                                 10116008
3        17993797   ..T................                                 17993779
3        18835568   ..T................                                 18835586
3        20453202   ..T................                                 20453220
3        22685945   ..TT...............                                 22685963
3        26259561   ...................                                 26259543
3        29850388   ..T................                                 29850406
3        37384677   ..T...T............                                 37384659
3        42351830   ..T................                                 42351812
3        44157555   ..T................                                 44157573
3        44377228   ..T................                                 44377210
3        52841455   ..T..C.............                                 52841473
3        53249825   ..T................                                 53249843
3        54555457   ..T................                                 54555439
3        55772694   ..T................                                 55772712
3        55814425   ..T................                                 55814407
3        65922344   ..T.................C...G.....                      65922375
                                       \                              
                                       |                              
                                      AA
3        74958568   ..T................                                 74958586
3        75792687   ..T.................T..                             75792665
3        77683381   ..T................                                 77683399
3        99618855   ..T..A.....A...........                             99618833
3        101391498  A..................A..                              101391477
3        106043711  ..T................A.......TT.T...A...              106043750
                                          \                           
                                          |                           
                                         AT
3        108410190  ..T..C.............                                 108410172
3        108654746  ..-...A.............                                108654728
3        111855528  ..T..............                                   111855544
3        113581811  ..T....T...........                                 113581793
3        113817862  ..T..C.............                                 113817880
3        113966937  ..T.T..............                                 113966919
3        115311456  ..T................                                 115311474
3        115518383  ..T..C.............                                 115518401
3        117531308  ..T................                                 117531326
3        123896182  ..T................                                 123896164
3        128148909  ..-.T................                               128148890
3        128553378  ..T................                                 128553396
3        130305925  ..T................                                 130305943
3        133128642  ..T................                                 133128624
3        134534039  ..T................                                 134534057
3        144875389  ..C................                                 144875371
3        148282140  ..T.........C......                                 148282122
3        153844451  ..T................                                 153844469
3        154718924  ..T................                                 154718942
3        159863407  ..T.T..............                                 159863425
3        168150620  ..T................                                 168150602
3        171166460  C.T...T............                                 171166478
3        175604936  ..T................                                 175604918
3        178510167  ..T................                                 178510185
3        181115634  ..T................                                 181115652
3        182915796  ..T.........C.....                                  182915813
3        183021242  ..T................                                 183021224
3        185927780  ..T................                                 185927798
3        186962447  ..T................                                 186962429
3        187912574  ..T................                                 187912556
3        189932197  ..T...TC...........                                 189932215
3        190232624  ..T................                                 190232606
3        191613085  ..C....C...............                             191613107
3        192143083  ..T................                                 192143101
3        192718568  ..TT...C......                                      192718555
3        194834822  ..T................                                 194834804
3        196523451  ..T................                                 196523469
3        197330022  ..T................                                 197330040
3        199955174  ..T................                                 199955156
3        202340640  ..T................                                 202340622
3        211580193  ..T.T..............                                 211580175
3        213480316  ..T................                                 213480298
3        214802532  ..T................                                 214802550
3        215049869  ..TT...............                                 215049887
3        215342847  ..T................                                 215342865
3        215544863  ..T................                                 215544881
3        217483758  ..TT...............                                 217483740
3        222007186  ..T................                                 222007204
3        232234282  ..T................                                 232234300
3        243033557  ..T................                                 243033539
3        245777560  ..T................                                 245777578
3        248240364  ..T...............                                  248240347
3        268714170  ..T............G...                                 268714188
3        272358894  ..T................                                 272358912
3        272599668  ..T................                                 272599650
3        277563254  ..T................                                 277563236
3        278810738  ..T................                                 278810756
3        282473015  ..T.T..............                                 282473033
3        289645950  .AT...........G....                                 289645968
3        292391100  ..T................                                 292391118
3        304255484  ..C............G...                                 304255466
3        304639731  ..T................                                 304639713
3        305759584  ..C................                                 305759566
3        315377242  C.T................                                 315377224
3        330989979  ..T......T.............                             330990001
3        339618996  ..T................                                 339618978
3        339957711  ..T................                                 339957729
3        345337262  ..T.T................A...G..A....                   345337296
                                       \                              
                                       |                              
                                      AA
3        391584765  ..T................                                 391584783
3        391998021  ..T................                                 391998003
3        392373217  ..T................                                 392373199
3        399153110  ..T................                                 399153092
3        402370244  ..TT............G..                                 402370226
3        422050869  ..T................                                 422050887
3        430419750  ..T................                                 430419732
3        441196288  ..T................                                 441196270
3        920832     ..T................                                 920850
3        3292700    ..T.............T..                                 3292682
3        3478039    ..T................                                 3478057
3        7814302    ..T................                                 7814284
3        8540763    ..T................                                 8540781
3        14318579   ..T................                                 14318597
3        22909972   ..T................                                 22909954
3        24607073   ..T................                                 24607091
3        25329653   ..T................                                 25329635
3        27550431   ..T.T..C.TCA.......A..                              27550410
3        29568416   ..T...T............                                 29568398
3        33848884   ..TG...............                                 33848902
3        34180220   ..T................                                 34180202
3        34456002   ..T................                                 34456020
3        34775588   ..T....T...........                                 34775570
3        35273340   ..T........A.....                                   35273356
3        35346769   ..T...........G....                                 35346787
3        37394207   ..T................                                 37394225
3        37522726   ..T................                                 37522708
3        38821327   ..T.....A...........A.-.....                        38821301
3        39600774   ..T................                                 39600792
3        42560023   ..T.................                                42560004
3        44120738   ..T................                                 44120756
3        45107624   ..T................                                 45107606
3        47056713   ..T................                                 47056695
3        55417884   ..T................                                 55417866
3        57817759   ..T................                                 57817741
3        58367005   ..T................                                 58367023
3        65234027   ..T................                                 65234045
3        68565222   ..T................                                 68565240
3        69162596   ..T................                                 69162578
3        71473767   ..T................                                 71473749
3        87613230   ..G................                                 87613248
3        88221507   ..T....................C..                          88221532
3        92116059   ..T................                                 92116041
3        98545540   ..T................                                 98545522
3        100200194  ..T................                                 100200176
3        101157989  ..T................                                 101157971
3        101614208  ..T...T.............                                101614227
3        102463537  ..T.............G..                                 102463519
3        104292245  ..T.T..............                                 104292227
3        104743605  ..T................A...                             104743627
3        104748880  CCT................                                 104748898
3        106817513  ..T..C.............                                 106817495
3        113849142  ..T................                                 113849160
3        117958583  ..T............G.A...                               117958603
3        120204426  ..T................                                 120204444
3        124412524  ..T................                                 124412506
3        127026383  ..T................                                 127026365
3        128782405  ..T................                                 128782387
3        130214661  ..T................                                 130214643
3        132077488  ..T................                                 132077470
3        135187803  ..T................                                 135187821
3        136030510  ..T................                                 136030492
3        137901203  ..T................                                 137901185
3        138789613  ..T................                                 138789595
3        147437101  ..T................                                 147437083
3        147729678  ..T................                                 147729660
3        149049458  ..T.T..............                                 149049440
3        151852443  ..T................                                 151852461
3        152412812  ..T................                                 152412794
3        152769795  ..T................T...                             152769773
3        155134132  ..T................                                 155134114
3        155962252  ..T................                                 155962234
3        159269841  ..T................                                 159269823
3        159881685  ..T................                                 159881667
3        160107107  ..T.............G..                                 160107089
3        164911888  ..T......G.A...........                             164911910
3        165416819  G.T.T..............                                 165416801
3        165446113  ..TT..T.A...............                            165446136
3        167620764  ..T................                                 167620782
3        168517926  ..T................                                 168517944
3        182525946  ..T.............G..                                 182525928
3        186924153  ..C................                                 186924171
3        187108615  ..T................                                 187108597
3        188184508  ..T................                                 188184526
3        189433796  ..T...T............                                 189433814
3        192423837  ..T................                                 192423855
3        197404002  ..T................                                 197403984
3        197578528  ..T................                                 197578546
3        198999292  ..T....C...........                                 198999310
3        200669561  ..T................                                 200669543
3        200924933  ..T................                                 200924915
3        201078666  ..T.T..............                                 201078684
3        201301279  ..T................                                 201301297
3        201567703  ..T................                                 201567721
3        201569287  ..T...T............                                 201569269
3        202609119  ..T.T..............                                 202609101
3        203015091  ..T................                                 203015109
3        206415178  ..T................                                 206415196
3        212062953  ..T................                                 212062935
3        214700262  ..T................                                 214700280
3        216397327  ..T................                                 216397345
3        216717445  ..T................                                 216717463
3        230266404  ..T................                                 230266386
3        232514973  ..T.T..............                                 232514955
3        232612557  ..T.T..............                                 232612575
3        232740831  ..C................                                 232740849
3        243126750  ..T................                                 243126768
3        244129037  ..TT...............                                 244129019
3        244309140  ..T................                                 244309122
3        248649796  ..T................                                 248649814
3        253194400  ..T................                                 253194382
3        254801886  ..T................                                 254801868
3        255741141  ..T................                                 255741159
3        260729070  ..T...T................                             260729092
3        269662734  ..T................                                 269662716
3        271052986  ..T...T............                                 271052968
3        277631195  ..T................                                 277631177
3        281469341  ..T.T..............                                 281469323
3        282057690  ..T................                                 282057672
3        282202627  ..T...T............                                 282202645
3        282360154  ..T................                                 282360136
3        284002582  ..T................                                 284002564
3        284099552  ..T...............A.A....                           284099528
3        297819063  ..T................                                 297819081
3        301515568  ..T................                                 301515550
3        304416779  ..T................                                 304416797
3        318067142  ..T...T............                                 318067124
3        328914494  ..T................                                 328914512
3        332579563  ..T................                                 332579545
3        338604576  ..T...T............                                 338604558
3        342834227  ..T................                                 342834209
3        347628282  ..T................                                 347628264
3        355526674  ....T..............A...                             355526652
3        365948605  ..T................                                 365948623
3        376564858  ..TA...............                                 376564840
3        386514655  ..T................                                 386514673
3        388050309  ..T................                                 388050327
3        389560507  ..T................                                 389560525
3        390982834  ..T................                                 390982852
3        392559118  ..T................                                 392559136
3        392570044  ..T................                                 392570026
3        394094180  ..T................                                 394094162
3        394206319  ..T.T..............                                 394206301
3        397674753  ..T................                                 397674735
3        418640983  ..T.............G.......                            418640960
3        424686591  ..T................                                 424686573
3        426178588  ..T................                                 426178606
3        437747594  ..T................                                 437747576
3        295292     ..T................                                 295310
3        930723     ..T................                                 930741
3        3826429    ..T....C...........                                 3826411
3        4350676    ..T................                                 4350694
3        7583720    ..TA...............                                 7583738
3        11325217   ..T........A.......                                 11325199
3        12143858   ..T...T.C...............                            12143881
3        13996946   ..T................                                 13996928
3        14211534   ..T...........G....                                 14211516
3        14245870   ..T....T...........                                 14245852
3        14325652   ..T................                                 14325634
3        14466092   ..T................                                 14466074
3        15307239   ..T................                                 15307257
3        15626234   ..T................                                 15626216
3        15670678   ..T................                                 15670660
3        15708772   ..T................                                 15708790
3        16314517   ..TT..............                                  16314500
3        16544379   ..T...T............                                 16544397
3        16978330   ..T................                                 16978312
3        16990499   ..T................                                 16990517
3        17163797   ..T.............G..                                 17163779
3        18417297   ..T................                                 18417279
3        18521705   ..T................                                 18521687
3        20513044   ..T................                                 20513062
3        20646003   ..T................                                 20646021
3        21001180   ..T................                                 21001162
3        22416151   ..T................                                 22416169
3        23683748   ..T................                                 23683730
3        24485780   ..T...T............                                 24485762
3        24571161   ..T........A.T..G.T....                             24571183
3        24639605   ..G.............G..                                 24639623
3        26590162   ..T................                                 26590180
3        26731248   ..T................                                 26731266
3        26899513   ..T................                                 26899531
3        26935082   ..T...T............                                 26935100
3        27175891   ..T................                                 27175873
3        28298843   ..T................                                 28298825
3        29622758   ..T................                                 29622740
3        30535992   ..TA............G..                                 30536010
3        30571360   ..T................                                 30571342
3        31302034   ..T..C.............                                 31302016
3        31906500   ..T................                                 31906518
3        34108156   ..T................                                 34108138
3        34460074   ..T................                                 34460092
3        35692263   ..T................                                 35692281
3        36293287   ..T................                                 36293269
3        36813037   ..T................                                 36813055
3        37138220   ..T................                                 37138238
3        37899467   ..T................                                 37899485
3        39520722   ..T................                                 39520740
3        39543810   ..T.T..............                                 39543828
3        41520129   ..T................                                 41520111
3        41710075   ..T................                                 41710093
3        42090882   ..T................                                 42090900
3        43318480   ..T................                                 43318498
3        44794190   ..T................                                 44794208
3        45121003   ..T................                                 45120985
3        45148677   ..T................                                 45148695
3        45156297   ..T................                                 45156279
3        45208678   ..TT...............                                 45208660
3        45255134   ..TT...............                                 45255116
3        45420543   ..T................                                 45420525
3        46158380   ..T...T............                                 46158362
3        49056408   ..T....C...........                                 49056426
3        49471617   ..T................                                 49471599
3        50980372   ..T.............G..                                 50980354
3        53232858   ..T................                                 53232876
3        54051566   ..T................                                 54051584
3        55641771   ..T.T..............                                 55641753
3        56097896   ..T................                                 56097914
3        56452975   C.T................                                 56452993
3        56821211   ..T................                                 56821229
3        57913576   ..T...T............                                 57913558
3        58368932   ..T................                                 58368914
3        58484016   ..TT...............                                 58483998
3        58758377   ..--...............                                 58758393
3        59640678   ..T................                                 59640660
3        59665296   ..T................                                 59665278
3        60359104   ..T................                                 60359086
3        60882907   ..T................                                 60882889
3        60913126   ..T................                                 60913108
3        60914845   ..TT..T............                                 60914827
3        61465189   ..T................                                 61465207
3        61534748   ..T...............AA.....                           61534724
3        61884888   ..T................                                 61884906
3        62688209   ..T................                                 62688227
3        62838409   ..T................                                 62838391
3        63265753   ..T................                                 63265771
3        64107629   ..T.............T.....                              64107650
3        64338455   ..T................                                 64338473
3        64556054   ..C................                                 64556036
3        67074358   ..T....C...........                                 67074340
3        68052796   ..T................                                 68052814
3        68983007   ..T................                                 68983025
3        69228437   ..T................                                 69228419
3        69470581   ..T................                                 69470599
3        71915942   ..T................                                 71915924
3        72617639   ..T................                                 72617657
3        72925238   ..T...T............                                 72925220
3        73036239   ..T................                                 73036221
3        74540201   ..T................                                 74540219
3        75002807   ..T................                                 75002825
3        77141512   ..C................                                 77141530
3        77556346   ..T................                                 77556328
3        77942180   ..T.T..............                                 77942198
3        78941186   ..T................                                 78941168
3        79469571   ..T................                                 79469553
3        80146886   ..T................                                 80146868
3        80499923   ..T................                                 80499905
3        80923853   ..T................                                 80923835
3        82398981   ..T................                                 82398963
3        87706310   ..T................                                 87706292
3        94627746   ..TT...............                                 94627728
3        98198268   ..T................                                 98198286
3        98439681   ..T................                                 98439663
3        98786042   ..T.T..............                                 98786024
3        99903040   ..T...............A....                             99903018
3        101151678  ..T................                                 101151696
3        101338338  ..T................                                 101338320
3        101353186  ..T................                                 101353168
3        101476163  ..T..C.............                                 101476145
3        101722075  ..T................                                 101722057
3        102178471  ..T................                                 102178453
3        102442186  C.T................                                 102442204
3        103587132  ..T................                                 103587150
3        103597151  ..T................                                 103597133
3        103635181  ..T................                                 103635199
3        104003956  ..T................                                 104003974
3        104027587  ..T................                                 104027569
3        104202118  ..T................                                 104202100
3        104577512  ..T................                                 104577494
3        104674753  ..T................                                 104674735
3        105222333  C.T................                                 105222315
3        106029748  ..T................                                 106029766
3        106041936  ..T................                                 106041954
3        106735754  ..TT...............                                 106735772
3        106826470  ..T................                                 106826452
3        107805013  ..T................                                 107805031
3        108382454  ..T................                                 108382472
3        108443131  ..TA...............                                 108443149
3        108519179  ..T................                                 108519197
3        108818431  ..T....T...........                                 108818449
3        108957740  ..T................                                 108957722
3        109116793  ..T................                                 109116775
3        109960736  ..T................                                 109960754
3        113064693  ..T................                                 113064675
3        113703773  ..T................                                 113703755
3        115790861  ..T................                                 115790843
3        117011551  ..T...TG...........                                 117011569
3        118529631  ..T....C...........                                 118529649
3        119483405  ..T................                                 119483423
3        119943362  ..T................                                 119943380
3        120354992  ..T.T.T................                             120355014
3        120505948  ..T................                                 120505930
3        120677782  ..T................                                 120677764
3        121373443  ..T................                                 121373425
3        121474676  C.T................                                 121474694
3        124078213  ..T................                                 124078231
3        124767830  ..T................                                 124767812
3        125750874  ..T...........C....                                 125750892
3        125813547  ..T................                                 125813565
3        126001077  ..T................                                 126001095
3        126574180  ..T...T............                                 126574162
3        126922270  ..T........A.......                                 126922288
3        127353429  ..T................                                 127353411
3        127750111  ..T................                                 127750129
3        128071718  ..T................                                 128071736
3        128119257  ..T................                                 128119239
3        128358854  ..T.T..............                                 128358836
3        128831821  ..T................                                 128831803
3        130274806  ..T................                                 130274824
3        130813705  ..T................                                 130813687
3        131249375  ..T................                                 131249357
3        131477600  ..T................                                 131477618
3        132001111  ..T................                                 132001093
3        132111112  ..T................                                 132111130
3        132589906  ..T................                                 132589924
3        133207341  ..T................                                 133207359
3        135817189  ..T................                                 135817171
3        138214458  ..T................                                 138214476
3        140444465  ..T.............T..                                 140444483
3        140870095  ..T................                                 140870077
3        143681976  ..T..C.............                                 143681958
3        143806499  ..T................                                 143806481
3        144021085  ..T................                                 144021067
3        145683833  ..T................                                 145683815
3        146622583  ..T................                                 146622601
3        147307644  ..T...........T....                                 147307662
3        147823055  ..T.T..............                                 147823037
3        148642054  ..T................                                 148642036
3        149054960  ..T................                                 149054942
3        149349460  ..T................                                 149349442
3        150042931  ..T................                                 150042913
3        150589279  ..T................                                 150589261
3        151227166  ..T................                                 151227148
3        152419611  ..T................                                 152419629
3        152462345  ..T.T..............                                 152462363
3        152508541  ..T................                                 152508559
3        152554598  ..T.T..............                                 152554580
3        152920171  ..T................                                 152920153
3        156972050  ..T................                                 156972032
3        157718071  ..TT...............                                 157718089
3        158119875  ..T................                                 158119857
3        159199645  ..T................                                 159199627
3        159410323  ..TA...............                                 159410305
3        159482262  ..T....C...........                                 159482280
3        159598193  ..TA...............                                 159598211
3        160082874  ..T................                                 160082856
3        160546655  ..T................                                 160546673
3        160823076  ..T................                                 160823058
3        162321747  ..T................                                 162321765
3        162396936  ..T................                                 162396954
3        162761744  ..T................                                 162761726
3        162915044  ..T................                                 162915062
3        163267632  ..T................                                 163267614
3        164068259  ..T................                                 164068277
3        164134921  ..T................                                 164134939
3        164342552  ..T................                                 164342570
3        164516535  ..T.T..............                                 164516553
3        165168627  ..T................                                 165168645
3        166035119  ..T................                                 166035101
3        167526893  ..T.............T..                                 167526875
3        168596906  ..T................                                 168596924
3        168681868  ..T................                                 168681886
3        168735709  ..T.T..............                                 168735691
3        169502460  ..T................                                 169502478
3        170697737  ..T................                                 170697755
3        170838155  ..T................                                 170838173
3        171049610  ..T................                                 171049592
3        172472366  ..T................                                 172472348
3        172499884  ..T................                                 172499902
3        172603242  ..T................                                 172603224
3        172867959  ..T.A..............                                 172867977
3        172939111  ..T................                                 172939129
3        173160153  ..T................                                 173160171
3        173462570  ..T................                                 173462588
3        173536986  ..T................                                 173536968
3        174027144  ..T................                                 174027162
3        175114981  ..T....C...........                                 175114963
3        177669237  ..T................                                 177669219
3        178312331  ..G................                                 178312349
3        178493402  ..T................                                 178493384
3        179090865  ..T................                                 179090847
3        179917183  ..T................                                 179917165
3        180427793  ..T................                                 180427811
3        181116498  ..T................                                 181116516
3        181306112  ..T..................                               181306092
3        182358047  ..T................                                 182358065
3        183121080  ..T.T..............                                 183121098
3        184041181  ..T................                                 184041199
3        184328419  ..T...TG...........                                 184328401
3        184363953  ..C................                                 184363971
3        184588935  ..T................                                 184588953
3        185459190  ..T................                                 185459172
3        186117237  ..T................                                 186117219
3        186542457  ..T................                                 186542439
3        186729393  ..T...G............                                 186729375
3        186971140  ..T................                                 186971122
3        187538817  ..T................                                 187538835
3        187621995  ..T................                                 187621977
3        189065569  ..TT...............                                 189065551
3        189082047  ..T....T.....C.....                                 189082029
3        190287209  ..T................                                 190287227
3        190443510  ..T................                                 190443528
3        190877842  ..T................                                 190877824
3        191001244  ..T................                                 191001262
3        191406819  ..T.............G..                                 191406837
3        191942146  ..T....................                             191942124
3        192829813  ..T.T..............                                 192829831
3        193303579  ..TT.C.............A...                             193303557
3        193459964  ..TT...............                                 193459982
3        193790770  ..T................                                 193790752
3        193838429  ..T................                                 193838447
3        194387847  ..T.T..............                                 194387829
3        194810124  ..T................                                 194810106
3        195301282  ..T................                                 195301300
3        195717864  ..T...............                                  195717847
3        196332352  ..T................                                 196332334
3        196430688  ..T................                                 196430670
3        198375565  ..T................                                 198375583
3        198411176  ..T................                                 198411194
3        198803673  ..T................                                 198803655
3        199845985  ..T................                                 199845967
3        200918520  ..T....................                             200918542
3        201067685  ..G................                                 201067667
3        201143915  ..T................                                 201143897
3        201321181  ..T..C.............                                 201321199
3        201533548  ..T...A............                                 201533566
3        201677561  ..T................                                 201677579
3        201878908  ..TT...............                                 201878890
3        202647236  ..T................                                 202647218
3        202902754  ..T................                                 202902736
3        203575418  ..T................                                 203575436
3        205015202  ..T................                                 205015184
3        209048936  ..T................                                 209048918
3        209093340  ..T................                                 209093322
3        209764791  ..T................                                 209764809
3        212780322  ..T.T..............                                 212780340
3        213983543  ..T................                                 213983561
3        214660714  .............G.....                                 214660732
3        214693896  ..T................                                 214693878
3        215083019  ..T................                                 215083037
3        215176060  ..T................                                 215176078
3        215569199  ..T................                                 215569181
3        215716356  ..T................                                 215716374
3        215814079  ..T................                                 215814061
3        217536797  ..T...............                                  217536780
3        217558136  ..T................                                 217558118
3        218171436  ..T................                                 218171454
3        228272476  ..T................                                 228272458
3        228773388  ..T................                                 228773406
3        229815284  ..T................                                 229815266
3        230636287  ..T.T..............                                 230636269
3        231028112  C.T................                                 231028130
3        231086739  C.T................                                 231086757
3        231531930  ..T................                                 231531948
3        231830387  ..T................                                 231830369
3        232227412  ..T................                                 232227394
3        232602112  ..T................                                 232602130
3        232727245  ..T...T............                                 232727263
3        234135381  ..T.............G..                                 234135399
3        236070855  ..T.............G..                                 236070873
3        239690327  ..T................                                 239690345
3        241150255  ..T................                                 241150237
3        241498016  ..T................                                 241498034
3        242406355  ..T................                                 242406373
3        242675126  ..T................                                 242675144
3        242963264  ..T................                                 242963246
3        243568054  ..T................                                 243568072
3        245148966  ..T................                                 245148984
3        246742142  ..T..C.............                                 246742124
3        246952688  ..T................                                 246952706
3        247444157  ..T................                                 247444139
3        248530779  ..T................                                 248530797
3        249834107  ..T................                                 249834089
3        250425494  ..T................                                 250425512
3        251789341  ..T................                                 251789359
3        252835502  ..T................                                 252835520
3        253496913  ..T................                                 253496931
3        254419609  ..T................                                 254419591
3        255259383  ..T................                                 255259365
3        256133703  ..T................                                 256133685
3        256602490  ..T................                                 256602508
3        256806667  ..T.T..............                                 256806685
3        258030787  ..T................                                 258030769
3        258385046  ..T................                                 258385028
3        259414765  ..T................                                 259414747
3        259564617  ..T................                                 259564599
3        260460063  ..T................                                 260460081
3        261203341  ..T................                                 261203359
3        266014998  ..T................                                 266014980
3        266421947  ..T................                                 266421929
3        267225555  ..T................                                 267225537
3        267705874  ..T................                                 267705892
3        267913965  ..T................                                 267913947
3        269126897  ..T................                                 269126915
3        269127188  ..T................                                 269127170
3        271850946  ..T................                                 271850928
3        272581395  ..T.............G..                                 272581413
3        275270832  ..TT...............                                 275270814
3        275559817  ..T................                                 275559799
3        275939267  ..T................                                 275939249
3        277687720  ..T................                                 277687702
3        277707618  ..T................                                 277707600
3        278158792  ..T................                                 278158810
3        278262698  ..T.T..............                                 278262680
3        278865969  ..T................                                 278865987
3        279924461  ..T................                                 279924443
3        280433218  ..T................                                 280433236
3        280571125  ..T................                                 280571143
3        280744067  ..T................                                 280744049
3        280790442  ..T................                                 280790424
3        280881010  ..T................                                 280880992
3        282017358  ..T................                                 282017340
3        282201473  C.T................                                 282201491
3        282402626  ..T.T..............                                 282402644
3        283364159  ..T................                                 283364177
3        285177933  ..T................                                 285177915
3        286156464  ..T................                                 286156446
3        286158430  ..T................                                 286158448
3        286845049  ..T................                                 286845031
3        288305917  ..T................                                 288305935
3        288583202  ..T.T..............                                 288583184
3        288825109  ..T................                                 288825127
3        290268050  ..C................                                 290268032
3        291459968  ..T................                                 291459950
3        291731038  ..T................                                 291731020
3        293489675  ..T................                                 293489657
3        293642250  ..T................                                 293642268
3        294024299  ...................                                 294024281
3        296112017  ..T...T............                                 296112035
3        296127082  ..T.............G..                                 296127064
3        296344466  ..T................                                 296344448
3        297899751  ..TT...............                                 297899769
3        298020284  ..T................                                 298020302
3        298038589  ..T................                                 298038607
3        298241418  ..T................                                 298241400
3        298944404  ..T....T...........                                 298944386
3        299797397  ..T................                                 299797379
3        300663376  ..T..C.............                                 300663394
3        301951181  ..T................                                 301951163
3        302064657  ..T................                                 302064675
3        303326735  ..T................                                 303326753
3        303535839  ..T................                                 303535857
3        304203762  ..T................                                 304203780
3        304280426  ..T................                                 304280408
3        304781512  ..T................                                 304781530
3        304865974  ..T................                                 304865992
3        305012159  ..T................                                 305012141
3        305116150  ..T................                                 305116168
3        305234018  ..CT...............                                 305234000
3        305528335  ..T....T...........                                 305528353
3        306287732  ..T................                                 306287750
3        312188416  ..T.T..............                                 312188398
3        316708508  ..T................                                 316708526
3        317292861  ..T................                                 317292879
3        326269554  ..T................                                 326269572
3        328992515  ..T.............                                    328992530
3        331927204  ..T..C.............                                 331927222
3        333455171  ..T...T............                                 333455189
3        334333954  ..T................                                 334333936
3        334779592  ..T................                                 334779610
3        335866122  ..T................                                 335866104
3        336777093  ..T................                                 336777075
3        337313253  ..T................                                 337313271
3        338761771  ..T................                                 338761789
3        338859230  ..T................                                 338859212
3        338866712  ..T................                                 338866694
3        340457868  ..T.....C..T...........                             340457846
3        341549780  ..T................                                 341549762
3        342404625  ..T................                                 342404643
3        342562370  ..T....C...........                                 342562352
3        343080278  ..T................                                 343080296
3        349648648  ..T................                                 349648666
3        365984425  ..T................                                 365984443
3        370668100  ..T.............T..                                 370668118
3        371202974  ..T.............G..                                 371202992
3        371565987  ..T................                                 371566005
3        371851628  ..T................                                 371851646
3        375114473  ..T................                                 375114455
3        376564236  ..T................                                 376564254
3        377845518  ..TT...............                                 377845536
3        380710606  ..T................                                 380710588
3        381724629  ..T................                                 381724647
3        381814940  ..T................                                 381814958
3        381887268  ..T............G...                                 381887250
3        382090895  ..T................                                 382090877
3        382105657  ..T................                                 382105675
3        386357969  ..T................                                 386357951
3        386954011  ..T................                                 386954029
3        387346160  ..T................                                 387346142
3        388441103  ..T................                                 388441085
3        388553263  ..T................                                 388553245
3        389385981  ..T................                                 389385999
3        389609043  ..T................                                 389609025
3        389884694  ..T...T............                                 389884712
3        390904948  ..T................                                 390904930
3        391440340  ..T...T............                                 391440358
3        391535828  ..T...T............                                 391535810
3        391796433  ..T................                                 391796451
3        392040762  ..TTA..............                                 392040780
3        392391354  ..T.T..............                                 392391336
3        392511797  ..T...........G....                                 392511779
3        393382112  ..T................                                 393382094
3        393451100  ..T................                                 393451082
3        393493186  ..T..C.............                                 393493168
3        393969977  ..T................                                 393969959
3        395028011  ..T................                                 395027993
3        396388030  ..T................                                 396388012
3        397859735  ..T................                                 397859717
3        398379007  ..TT...............                                 398378989
3        406826775  ..T................                                 406826793
3        408168639  ....T....T.........                                 408168621
3        410658026  ..T................                                 410658044
3        419398641  ..T................                                 419398623
3        419926922  ..T................                                 419926940
3        420212055  ..T................                                 420212037
3        423961564  ..T................                                 423961582
3        432415334  ..T.T..............                                 432415352
3        432424041  ..T................                                 432424023
3        438479109  ..T..C.............                                 438479127
3        439568740  ..T................                                 439568758
3        4293759    ..T........T.....                                   4293743
3        8024974    ..C................                                 8024956
3        9081091    ..T................                                 9081073
3        10944654   ..TT...............                                 10944672
3        12605275   ..T...........G....                                 12605293
3        14750404   ..T................                                 14750386
3        16898757   ..T................                                 16898775
3        20305922   ..T................                                 20305904
3        21310887   ..T................                                 21310869
3        21723497   ..T................                                 21723479
3        21914715   ..T.T.T............                                 21914733
3        22963704   G.C................                                 22963686
3        23106710   ..T.T..............                                 23106692
3        24856094   ..T................                                 24856076
3        25738126   ..T........AG....                                   25738142
3        27928103   ..T................                                 27928121
3        29040170   ..T..C.............                                 29040152
3        30766457   ..T.............G..                                 30766475
3        33680626   ..T................                                 33680644
3        36317664   ..T................                                 36317646
3        37349779   ..T...T............                                 37349797
3        40073165   .GT...........G....                                 40073147
3        41420898   ..T................                                 41420880
3        41513776   ..T................                                 41513794
3        41560902   ..T................                                 41560884
3        44783053   ..T.T..............                                 44783035
3        45104892   ..T................                                 45104874
3        46266123   ..T................                                 46266141
3        46868161   ..T.T....T......G.A....                             46868139
3        49777354   ..T.T..............                                 49777372
3        49961945   ...T...............                                 49961963
3        54599067   ..T................                                 54599049
3        54668038   ..T................                                 54668056
3        54705869   ..T................                                 54705851
3        56319614   ..T................                                 56319596
3        56689514   ..T................                                 56689532
3        58738204   ..T................                                 58738222
3        59425463   ..T.TG.............                                 59425481
3        60744097   ..T................                                 60744079
3        60921722   ..T.............G..                                 60921740
3        61558507   ..T................                                 61558489
3        61988636   ..T...T............                                 61988654
3        63961975   ..T.............G..                                 63961957
3        65970238   ..T................                                 65970220
3        66123079   ..T................                                 66123097
3        68980836   ..T................                                 68980818
3        71087474   ..T................                                 71087492
3        72693578   ..T................                                 72693560
3        75600432   ..T................                                 75600414
3        76227473   .CC.TAG............                                 76227491
3        76294378   ..T................                                 76294396
3        78518888   ..-................                                 78518871
3        80288226   A.T....T...........                                 80288208
3        80336213   ..T................                                 80336195
3        82372119   ..T................                                 82372101
3        85563518   ..T................                                 85563500
3        90438314   ..T................                                 90438296
3        94969815   ..T................                                 94969797
3        96037673   ..T................                                 96037655
3        101825811  ..T................                                 101825793
3        101975610  ..T....C...........                                 101975628
3        102196967  ..T................                                 102196949
3        102508974  ..T.T.T...........-........                         102508949
3        102902259  ..T................                                 102902277
3        103800069  ..T................                                 103800051
3        105992556  ..TT.............                                   105992572
3        106259862  ..T...T............                                 106259880
3        106596978  ..T................                                 106596996
3        108047570  ..T....C...........                                 108047552
3        108794603  ..T...T............                                 108794585
3        108800016  ..T................                                 108799998
3        113471610  ..T................                                 113471628
3        114889572  ..T................                                 114889590
3        117033265  ..TGT..............                                 117033247
3        117242164  ..T................                                 117242182
3        119394353  ..T................                                 119394335
3        119858992  ..T................                                 119859010
3        121212428  ..T................                                 121212410
3        122687169  ..TT...............                                 122687187
3        125801824  ..T................                                 125801806
3        127483262  ..T................                                 127483244
3        128331493  ..T..C.............                                 128331511
3        128553778  ..T.T..............A.....                           128553754
3        131455367  ..T................                                 131455349
3        132075905  ..T................                                 132075887
3        132364793  ..T...........G....                                 132364811
3        137507461  ..T................                                 137507479
3        138014518  ..T...TG...........                                 138014536
3        139442824  ..T................                                 139442806
3        139593833  ..T.T..G...........                                 139593851
3        143614039  ..T..C.............                                 143614021
3        145943890  ..T.............G..                                 145943908
3        147302301  ..T................                                 147302283
3        147463347  ..........A..T.....                                 147463329
3        148767914  ..T...T............                                 148767896
3        149883620  ..T................                                 149883638
3        150243150  ..T................                                 150243132
3        150398792  ..T................                                 150398774
3        156491535  ..T................                                 156491517
3        159234954  ..T................                                 159234972
3        159783580  ..T....C...........                                 159783598
3        160562208  ..T.T..............                                 160562226
3        162773042  ..TA...............                                 162773060
3        162776472  ..T...............                                  162776455
3        162941648  ..T..C.............                                 162941666
3        166228791  ..T....C...........                                 166228809
3        167617082  ..T....C...........                                 167617064
3        167887068  ..T................                                 167887050
3        169300080  ..T................                                 169300062
3        170851617  ..T.......C..................                       170851587
                                          \                           
                                          |                           
                                         AT
3        171142020  ..T.AC.............                                 171142002
3        171395091  ..T................                                 171395073
3        171413667  C.T................                                 171413685
3        171444324  ..T................                                 171444342
3        171634109  ..T................                                 171634127
3        173117817  ..T................                                 173117835
3        174124231  ..T................                                 174124213
3        177912712  ..T................                                 177912730
3        179060146  ..T................                                 179060164
3        179818474  ..T................                                 179818492
3        180345499  ..T................                                 180345517
3        180909623  ..T................                                 180909641
3        181251109  ..T...TG...........                                 181251091
3        182246789  ..T....C...........                                 182246807
3        182497551  ..T................                                 182497533
3        183827139  .GT...G............                                 183827121
3        184358645  ..T.T.T............                                 184358663
3        184389132  ..T................                                 184389114
3        186194687  C.T................                                 186194669
3        186814614  ..T................                                 186814632
3        187441147  ..T................                                 187441129
3        187540532  ..T................                                 187540514
3        188631089  ..T..C.............                                 188631071
3        189933866  ..T................                                 189933884
3        190226242  ..T................                                 190226260
3        191147954  ..T................                                 191147972
3        192144622  ..T...T............A...                             192144644
3        192994034  ..T................                                 192994016
3        193289593  ..T................                                 193289575
3        194293381  ..T................                                 194293399
3        197287962  ..T................                                 197287980
3        200770382  ..T...............                                  200770399
3        201292799  ..T................                                 201292817
3        201766851  ..T.............G..                                 201766833
3        202553685  ..T................                                 202553703
3        202712603  ..T................                                 202712585
3        203263607  ..TT...G...........                                 203263589
3        204201011  .CT................                                 204200993
3        206894591  ..T................                                 206894609
3        209525693  ..T................                                 209525675
3        218096473  ..T................                                 218096491
3        219543714  ..T................                                 219543732
3        220662450  ......A....A.....                                   220662466
3        222577973  ..T................                                 222577955
3        227234691  ..T................                                 227234673
3        232875161  ..T................                                 232875179
3        232889151  G.T................                                 232889169
3        234095668  ..TT...............                                 234095650
3        234685938  ..T..............                                   234685954
3        235716573  ..T................                                 235716591
3        241410974  ..T.TC...........                                   241410958
3        242110019  ..T................                                 242110037
3        249689195  ..T................                                 249689213
3        249879358  ..T.T..............                                 249879376
3        256303163  ..TTT..............                                 256303145
3        256746960  ..T.T..............                                 256746942
3        257402545  ..T................                                 257402527
3        259389394  ..T..AT............                                 259389376
3        259450928  ..CT...............                                 259450910
3        261220067  ..T................                                 261220085
3        266295940  ..T.............G..                                 266295958
3        266788782  ..T................                                 266788800
3        267130713  ..T..............                                   267130697
3        269067200  ..T................                                 269067218
3        269217831  ..T................                                 269217813
3        270209312  ..T................                                 270209330
3        271565565  ..T................                                 271565547
3        272196641  ..T................                                 272196659
3        274792744  .GT.T..............                                 274792762
3        276352512  ..T................                                 276352494
3        278098813  ..T................                                 278098795
3        278638387  .CT................                                 278638405
3        280483975  C.T................C..                              280483954
3        280569409  ..T................                                 280569427
3        280789803  ..T..C.............                                 280789785
3        281476834  ..TT...............                                 281476816
3        282114318  ..T................                                 282114300
3        282298916  ..TG...............                                 282298934
3        282627152  ..T...T............                                 282627134
3        282929330  ..T................                                 282929312
3        283945730  ..T................                                 283945748
3        284179363  ..T................                                 284179345
3        285521144  ..T................                                 285521126
3        288170292  ..T................                                 288170274
3        288340151  ..T..C.............                                 288340133
3        288584832  ..T................                                 288584850
3        291206664  ..T................                                 291206682
3        293096277  ..T................                                 293096259
3        293993121  ..G................                                 293993139
3        294904694  ..T................                                 294904676
3        295082927  ..T................                                 295082909
3        296599064  ..T................                                 296599082
3        300382279  ..T................                                 300382297
3        300498133  ..T................                                 300498115
3        301194198  ..T................                                 301194216
3        303346943  ..T................                                 303346925
3        303439071  ..T............                                     303439085
3        304602055  ..T................                                 304602037
3        306097193  ..T..C.............                                 306097211
3        306671503  ..T................                                 306671521
3        312228115  ..T................                                 312228097
3        324314931  ..T.............G..                                 324314949
3        329332249  ..T...T............                                 329332231
3        331186391  ..T....C...........                                 331186409
3        333325977  ..T................                                 333325995
3        336895623  ..T................                                 336895605
3        340299717  ..C.T.T............                                 340299735
3        342520573  ..T................                                 342520555
3        343528805  ..T................                                 343528787
3        360258079  ..T.....A............A..                            360258056
3        361678436  ..T............G...                                 361678454
3        365024455  ..T.T..............A...                             365024433
3        366313009  ..T................                                 366313027
3        370907227  ..T................                                 370907245
3        371290500  ..T................                                 371290518
3        371360433  ..T................                                 371360451
3        371899287  C.T.T...............A..                             371899265
3        379959615  ..T.T..............                                 379959633
3        382998906  ..T.A..............                                 382998888
3        383092503  ..T................                                 383092521
3        386319376  ..T................                                 386319358
3        386338105  ..T................                                 386338087
3        387954869  ..T...T................                             387954891
3        389858228  ..T................                                 389858246
3        390715434  ..T................                                 390715416
3        390822321  ..T................                                 390822339
3        391012988  ..T................                                 391012970
3        391145185  ..T................                                 391145167
3        392366956  ..T.............G..                                 392366938
3        392429778  ..T................                                 392429760
3        392865030  ..T................                                 392865048
3        397507879  ..T................                                 397507861
3        398056559  ..T................                                 398056577
3        399778146  ..T................                                 399778128
3        400052259  G.T................                                 400052241
3        407851725  ..T....C...........                                 407851707
3        424169800  ..T.............T..                                 424169782
3        424553976  ..C................                                 424553958
3        424751128  ..T................                                 424751110
3        427823422  ..T................                                 427823404
3        427888244  ..T................                                 427888262
3        429004051  ..TT...............                                 429004033
3        432404879  ..T.T..............                                 432404861
3        434510155  ..T....C...........                                 434510137
3        439545593  ..T................                                 439545575
3        440562963  ..T..C.............                                 440562981
3        441265442  ..T................                                 441265460
3        441303653  ..T.T..C...........                                 441303671
3        1415520    ..T..C.............                                 1415502
3        2842621    ..T....C...........                                 2842639
3        6317230    ..TG...............                                 6317212
3        7073436    ..T................                                 7073418
3        7254408    ..T..A..................                            7254385
3        7665466    ..T................                                 7665484
3        8103518    ..T................                                 8103536
3        8163267    ..T................                                 8163285
3        8713279    ..T................                                 8713297
3        8872579    ..T................                                 8872561
3        10036245   ..T................                                 10036227
3        11194129   ..T.T..............                                 11194147
3        11359090   ..T...T................                             11359068
3        11642635   ..T.T..............                                 11642617
3        11968591   ..T....C...........                                 11968609
3        12448341   ..C................                                 12448323
3        12549550   ..T...T............                                 12549532
3        12685368   ..T...........T..                                   12685384
3        12961168   ..T..C.............                                 12961150
3        12995144   ..T..C.............                                 12995126
3        13403762   ..T................                                 13403744
3        13917401   ..TA...............                                 13917419
3        13997939   ..T................                                 13997957
3        14774700   ..T................                                 14774682
3        15309678   ..T................                                 15309660
3        16242252   ..T........A......                                  16242235
3        16607029   ..T................                                 16607011
3        16829623   ..T................                                 16829641
3        16857023   ..T................                                 16857041
3        17346739   ..T................                                 17346721
3        18120344   ..T................                                 18120362
3        18319602   ..T................                                 18319620
3        18749580   ..T.T..............                                 18749598
3        20332223   ..TG...............                                 20332241
3        21014125   ..T....T...........                                 21014107
3        21038943   ..T................A...                             21038921
3        21640337   ..T.T..............                                 21640355
3        21716630   ..T............G...                                 21716612
3        22172943   ..T................                                 22172961
3        22683058   ..T...............A.....                            22683035
3        22809504   ..T................                                 22809522
3        23387961   ..T................                                 23387979
3        23448036   ..T................                                 23448054
3        23696494   ..T.T...C.........                                  23696511
3        23778801   ..T................                                 23778819
3        24603204   ..T................                                 24603186
3        25029591   ..T...........G....                                 25029609
3        27355610   ..T....C...........                                 27355592
3        27626408   ..T............GG.....                              27626387
3        28128528   ..T................                                 28128510
3        29222777   ..T................                                 29222759
3        31099914   G.T.T..............                                 31099896
3        32061999   .....A.....T.......                                 32061981
3        32228819   ..TT...............                                 32228801
3        33176246   ..T................                                 33176264
3        35147061   ..T................                                 35147043
3        36391601   ..T................                                 36391619
3        37293689   ..T................                                 37293671
3        37352325   ..T................                                 37352307
3        38118348   ..T................                                 38118330
3        38517902   ..T................                                 38517884
3        39089576   A.T.T..............                                 39089594
3        39461523   ..TT...G...........                                 39461541
3        39710948   ..T................                                 39710966
3        39722909   ..T................                                 39722891
3        40785868   ..T....T...........                                 40785850
3        40881677   ..T................                                 40881695
3        41188564   ..T.T..G...........                                 41188582
3        41426785   ..T.T..............                                 41426803
3        41754650   ..T................                                 41754668
3        42045355   ..T...A............                                 42045337
3        42837673   ..T................                                 42837655
3        44016610   ..T................                                 44016628
3        44205471   ..T................                                 44205489
3        44655677   ..TT.C.............                                 44655695
3        45403925   ..T................                                 45403943
3        45447864   ..T................                                 45447846
3        46943905   ..T................                                 46943887
3        47969812   ..T................                                 47969794
3        48789020   ..T.T..............                                 48789038
3        50057898   ..T................                                 50057880
3        50367763   ..T...G............                                 50367781
3        52534235   ..T................                                 52534253
3        53339875   ..T................                                 53339893
3        53355398   ..T........T......                                  53355415
3        53481981   ..T................                                 53481963
3        55627529   ..T................                                 55627547
3        58246706   ..T................                                 58246688
3        58362441   ..T..A.............                                 58362459
3        59244960   ..TT...............                                 59244978
3        60752089   ..T...T............                                 60752071
3        60836619   ..T................                                 60836637
3        61499469   C.T................                                 61499487
3        61611379   ..T................                                 61611361
3        62227876   ..T.................A...                            62227899
3        62426678   ..TT...............                                 62426696
3        63039017   ..T................                                 63039035
3        63170771   ..T................                                 63170789
3        63586596   ..TT...............                                 63586578
3        65171460   ..T................                                 65171442
3        66377887   ..T................                                 66377905
3        66798043   ..T................                                 66798025
3        67191918   ..T................                                 67191936
3        67309025   ..T................                                 67309043
3        67863504   ..T................                                 67863486
3        68067225   ..T................                                 68067243
3        68822079   ..T................                                 68822061
3        68913742   ..TT...............                                 68913724
3        69244907   ..T...A............                                 69244889
3        69527620   ..T......G.............                             69527642
3        69815169   ..T................                                 69815151
3        69842649   ..T................                                 69842631
3        70473398   ..T................                                 70473416
3        71036267   ..T...............AA....                            71036290
3        71818215   ..T................                                 71818233
3        72567801   ..T................                                 72567783
3        73209874   ..T...T............                                 73209856
3        73891753   ..T................                                 73891735
3        74579853   ..T...T............                                 74579835
3        74999230   ..T................A....                            74999253
3        76029301   ..T................                                 76029283
3        76379414   ..T...G............                                 76379396
3        76716468   C.T................                                 76716486
3        76887579   ..TT...............                                 76887561
3        77402928   ..T................                                 77402910
3        78240491   ..T................                                 78240509
3        79485509   ..G................                                 79485527
3        80776935   ..T................                                 80776917
3        81042023   ..T................                                 81042005
3        81141093   ..T................                                 81141075
3        81261229   ..T................                                 81261247
3        81504145   ..T................                                 81504127
3        82246081   ..T................                                 82246063
3        83872339   ..T...T............                                 83872357
3        84820462   C.T................                                 84820444
3        87269601   ..T...T............                                 87269583
3        87672355   ..T................                                 87672373
3        88374715   ..TT...............                                 88374697
3        88466237   ..T................                                 88466255
3        89675485   ..T................                                 89675467
3        90567898   ..T.............G..                                 90567916
3        91647407   ..T................                                 91647425
3        97915243   ..T................                                 97915261
3        98802701   ..T.T..............                                 98802683
3        99307129   ..TT...............                                 99307147
3        99680748   ..T................                                 99680766
3        100128067  ..T................                                 100128049
3        100272776  ..T................                                 100272758
3        100538924  ..T..C.............                                 100538942
3        100934075  ..-................                                 100934058
3        101206260  ..T................                                 101206278
3        101365832  ..T................                                 101365814
3        102037830  ..T................                                 102037812
3        102154173  ..T.T..............                                 102154191
3        102949792  ..TT...............                                 102949774
3        102974669  ..TT...............                                 102974651
3        103180327  ..T................                                 103180345
3        103391573  ..T...........G....                                 103391591
3        104254555  ..T................                                 104254573
3        105894305  ..T................                                 105894323
3        106312663  ..T.............G..                                 106312681
3        106664845  ..T................                                 106664863
3        106757852  ..T................                                 106757870
3        107042494  ..T................                                 107042512
3        107111975  ..T................                                 107111993
3        107169805  ..T................                                 107169787
3        107390349  ..T...........G....                                 107390331
3        107404711  ..T................                                 107404729
3        107737118  ..T.TC.............                                 107737100
3        108409417  ..TA...............                                 108409435
3        108440189  ..T................                                 108440171
3        108770684  ..T...............                                  108770667
3        109488089  ..T.....A...............                            109488112
3        109711768  ..T.T..............                                 109711750
3        109912352  ..T..C.C...........A...                             109912330
3        109991276  ..T................                                 109991258
3        110852536  ..T................                                 110852518
3        111014904  ..T................                                 111014886
3        111132400  ..T................                                 111132418
3        111330039  ..T....................                             111330017
3        111573349  ..T................                                 111573331
3        111653314  ..T................                                 111653332
3        112107548  ..T...........T....                                 112107566
3        112444239  ..T................                                 112444257
3        113685718  ..T................                                 113685736
3        113792372  ..T................                                 113792354
3        114478186  ..T................                                 114478204
3        115122859  ..T................                                 115122877
3        117456032  ..T.T.....CA.......                                 117456050
3        117576336  ..T................                                 117576318
3        118218838  ..T................                                 118218820
3        118644804  ..TA...............                                 118644786
3        118744997  ..T.....G...............                            118745020
3        118767200  ..T................                                 118767182
3        118798997  ..T................                                 118799015
3        118916256  ..T................                                 118916238
3        120106189  ..T................                                 120106207
3        120276899  .AT....T...........                                 120276881
3        123110498  ..T................                                 123110480
3        123243987  ..T................                                 123244005
3        123591987  ..T................                                 123591969
3        124224284  ..T...T............                                 124224302
3        127231290  ..T................                                 127231272
3        128156446  ..T.T..............                                 128156464
3        128221216  ..T................                                 128221234
3        128383395  ..T....G...........                                 128383413
3        128770854  ..TA...............                                 128770872
3        129586235  ..T................                                 129586217
3        129760923  ..T................                                 129760905
3        130477798  ..T................                                 130477780
3        131499076  ..T................                                 131499094
3        132049677  ..T...T............                                 132049695
3        132069600  ..T................                                 132069582
3        132309146  ..T................                                 132309164
3        133249900  ..T................                                 133249882
3        135145766  ..T.T..............                                 135145784
3        136433189  ..T.T..............                                 136433171
3        136723433  G.T................                                 136723451
3        137936865  ..T................                                 137936883
3        139523644  ..T................                                 139523662
3        139564086  ..T................                                 139564104
3        139980956  ......T....A.......                                 139980938
3        140543973  ...T...............                                 140543955
3        140750581  ..T................                                 140750563
3        141591871  ..T................                                 141591853
3        143563157  ..T................                                 143563175
3        143684512  ..T................                                 143684530
3        144989038  ..TT...............                                 144989056
3        145326246  ..T................                                 145326228
3        146016891  ..T.T..............                                 146016909
3        146100486  ..T.T..T...............                             146100464
3        146676803  ..T................                                 146676821
3        147477799  ..T................                                 147477817
3        147947464  ..T................                                 147947482
3        148124889  ..T................                                 148124871
3        149995296  ..T.T..............                                 149995278
3        150021831  ..T................                                 150021849
3        150105044  ..T................                                 150105026
3        150912122  ..T...............                                  150912139
3        151659662  ..T................                                 151659644
3        151847829  ..T................                                 151847811
3        152533081  ..T.TC.............                                 152533099
3        152776288  ..T................                                 152776270
3        153523782  ..T.................                                153523801
3        153549302  ..T................                                 153549320
3        153606769  ..T.T..............                                 153606787
3        154099520  ..T................                                 154099538
3        154852459  ..C................                                 154852477
3        154862239  ..T................                                 154862257
3        155336145  ..T................                                 155336127
3        155398145  ..T..A.............                                 155398127
3        157686003  ..T.T...A..T...........                             157685981
3        160080867  ..T....T...........                                 160080885
3        160178225  ..T.T..........C...A..G..                           160178201
3        160424146  ..T................                                 160424164
3        160563902  ..C..........G.........                             160563880
3        160886363  ..T................                                 160886345
3        161307372  ..T................                                 161307354
3        161463240  ..T..C.............                                 161463222
3        161506784  ..T.............T..                                 161506766
3        162396030  ..T................                                 162396012
3        162705136  ..T...TC...........                                 162705154
3        162935978  ..TT...............                                 162935960
3        163105650  .C.A...                                             163105656
3        163209555  ..T..C.............                                 163209573
3        163244326  ..T...................                              163244305
3        163856464  ..T...T............                                 163856446
3        164886930  ..TT...............                                 164886912
3        166051151  ..T.............G..                                 166051133
3        166535094  ..T........C...........                             166535072
3        167607377  ..T...T............                                 167607395
3        168654289  ..T...T............                                 168654307
3        168731130  ..C.....C..T...........                             168731152
3        169293059  ..T................                                 169293041
3        169336557  ..T................                                 169336575
3        169515005  ..T.T..............                                 169515023
3        169952005  ..T................                                 169952023
3        170223342  ..T................                                 170223324
3        170744028  ..T................                                 170744010
3        170744521  ..T................                                 170744503
3        171349592  ..T................                                 171349574
3        171427394  ..T................                                 171427412
3        171509640  ..T................                                 171509658
3        171557565  ..T................                                 171557547
3        171860846  ..T................                                 171860828
3        172131984  ..T................                                 172132002
3        172452701  ..-................                                 172452684
3        173589619  ..T................                                 173589637
3        173940554  ..T.T..............                                 173940572
3        174314415  ..T................                                 174314433
3        174533104  ..TT...............                                 174533086
3        175504235  ..T................                                 175504217
3        176629541  ..T................                                 176629523
3        178370248  ..T................                                 178370230
3        178438933  ..T................                                 178438951
3        178498199  ..T................                                 178498217
3        178864636  ..T................                                 178864618
3        178989482  ..T................                                 178989500
3        179025394  ..T................                                 179025412
3        179092225  ..T................                                 179092243
3        179336503  ..T................                                 179336521
3        179445569  .GT................                                 179445551
3        179628314  ..T................                                 179628332
3        179834174  ..T....T.....C.....                                 179834192
3        179922151  ..T................                                 179922133
3        180250251  ..T................                                 180250233
3        180344074  ..C...................G..                           180344050
3        180657195  ..T................                                 180657177
3        180767653  ..T................                                 180767635
3        180901219  ..T................                                 180901237
3        180905850  ..T................                                 180905832
3        181026456  ..T...T................                             181026434
3        181036530  ..T....T...........                                 181036512
3        181080296  ..T................                                 181080314
3        181509348  .............C.....                                 181509330
3        181571982  .............C.....                                 181571964
3        181596432  .............C.....                                 181596414
3        181931401  C.TT...............                                 181931383
3        182388282  ..T................                                 182388300
3        182961179  ..T................                                 182961161
3        183824796  ..T...T............                                 183824778
3        183972536  ..T................                                 183972554
3        183972716  ..T................                                 183972734
3        184016436  ..C................                                 184016418
3        184105537  C.T.T..............                                 184105555
3        184402702  ..TT............G..                                 184402684
3        185217082  ..T................                                 185217100
3        185315837  ..T................                                 185315855
3        185487505  ..T................                                 185487523
3        185923093  ..T................                                 185923075
3        186166334  ..T.T..............                                 186166352
3        186467281  ..T................                                 186467299
3        186514248  ..T..C.............                                 186514266
3        188025150  ..T................                                 188025168
3        188149992  ..C................                                 188150010
3        188554819  ..T..A.............                                 188554837
3        189181841  ..T................                                 189181823
3        189904918  ..T.T..T...........                                 189904936
3        190105333  ..T................                                 190105351
3        190136662  ..T...T............                                 190136644
3        191835780  ..T................                                 191835798
3        192173112  ..T............G...                                 192173130
3        192411112  ..T................                                 192411130
3        192797412  ..T.....C..............                             192797434
3        193157179  ..T................                                 193157197
3        193283849  ..C...T............                                 193283831
3        193345215  ..T................                                 193345197
3        193430015  ..T................                                 193429997
3        193515701  ..T................                                 193515683
3        193596266  ..T................                                 193596248
3        193706813  ..T................                                 193706831
3        193761016  ..T................                                 193761034
3        193898510  ..T................                                 193898492
3        194254856  ..TT...............                                 194254838
3        194275853  ..T................                                 194275871
3        194433600  ..T................                                 194433582
3        195445361  ..T................                                 195445343
3        196972257  ..T................                                 196972275
3        197044492  ..T............C...                                 197044510
3        197548828  ..T...T............                                 197548810
3        198402000  ..T................                                 198402018
3        198402946  ..T................                                 198402928
3        198458083  ..T................                                 198458065
3        198638875  ..TT...............                                 198638893
3        198939198  ..T................                                 198939180
3        199040573  ..T................                                 199040555
3        200153105  ..T................                                 200153087
3        200537558  ..T...G............                                 200537576
3        200681557  ..T................                                 200681539
3        200700431  ..T................                                 200700413
3        200994758  ..T..C.............                                 200994776
3        201383087  ..T............G...                                 201383105
3        201681420  ..T.T..............                                 201681438
3        201796840  .....CT............                                 201796858
3        201895958  ..T.T..............                                 201895940
3        202039487  ..T............T...                                 202039505
3        202133124  ..T................                                 202133142
3        202216703  ..T................                                 202216721
3        202321408  ..T...T............                                 202321426
3        203163897  ..T................                                 203163915
3        203299161  ..T.T..............                                 203299179
3        203697562  ..T................                                 203697544
3        204240290  .A.A...............                                 204240308
3        204415975  ..T................                                 204415957
3        204760021  ..T...............                                  204760038
3        206064549  ..TT...............                                 206064567
3        208278659  ..T................                                 208278677
3        209218301  ..T................                                 209218319
3        209478433  ..T................                                 209478451
3        209512115  ..T................                                 209512097
3        209658197  ..T................                                 209658179
3        209885284  ..T................                                 209885266
3        211022160  ..T.T..............                                 211022178
3        211773231  ..T................                                 211773213
3        213695942  ..T.T..............                                 213695924
3        214988500  ..T................                                 214988482
3        215309346  ..T................                                 215309328
3        216004353  ..T................A.....                           216004329
3        218312946  ..T................                                 218312928
3        219030027  ..C..A.............                                 219030045
3        220022863  ..T................                                 220022881
3        220406381  ..T................                                 220406363
3        220763299  ..T................                                 220763281
3        221098878  ..T................                                 221098860
3        224077550  ..T................                                 224077568
3        225337847  ..T...T............                                 225337865
3        226452913  ..T.T..............                                 226452931
3        228308339  ..T................                                 228308357
3        228354067  .GT................                                 228354085
3        229481179  ..T................                                 229481161
3        230933406  ..T................                                 230933388
3        231877616  ....T.....CA.......                                 231877634
3        232238780  ..T.T..............                                 232238762
3        232301180  ..T................                                 232301162
3        232387203  ..T...TG...........                                 232387185
3        232452232  ..T............G...                                 232452214
3        232541083  ..T................                                 232541065
3        233803245  ..T...T............                                 233803227
3        233818425  ..T................                                 233818443
3        233837647  ..T................                                 233837629
3        233929551  ..T................                                 233929569
3        234005474  ..T................                                 234005492
3        234628242  ..T.............G..                                 234628224
3        238249593  ..C.T..............                                 238249611
3        238484574  .CT................                                 238484592
3        238685251  ..T.T..C.T.........A...                             238685273
3        241337056  ..TT...............                                 241337038
3        241570134  ..T................                                 241570116
3        241728882  ..T................                                 241728900
3        243263657  ..T........A.......                                 243263639
3        243324823  ..T................                                 243324805
3        244550357  ..T................                                 244550375
3        244918867  ..T.................A...                            244918890
3        245167523  ..T................                                 245167505
3        245547991  ..TT...............                                 245547973
3        245889627  ..T...A............                                 245889645
3        246158391  ..T................                                 246158409
3        246718193  ..TG...............                                 246718211
3        248249792  ..T................                                 248249810
3        250193679  ..T................                                 250193661
3        250841838  ..T......T..............                            250841861
3        253967884  ..T................                                 253967902
3        254452792  ..T................                                 254452810
3        254867766  ..T................                                 254867784
3        254963783  ..T...T............                                 254963765
3        255242525  ..T...T............                                 255242507
3        255946708  ..T.............G..                                 255946690
3        256383654  C.T................                                 256383672
3        257985051  ..T................                                 257985069
3        258368421  ..T.T............                                   258368405
3        258968261  ..T................                                 258968243
3        259317165  ..T.............T..                                 259317183
3        259652221  .AT................                                 259652203
3        260003269  ..T................                                 260003287
3        260182520  ..T................                                 260182538
3        260551222  ..T................                                 260551240
3        261551965  C.T................                                 261551983
3        263507653  ..T................                                 263507671
3        266030801  ..T................                                 266030819
3        266157631  ..T.T..............                                 266157649
3        266671675  ..T................                                 266671693
3        267502633  ..T................                                 267502651
3        267933206  ..T................                                 267933188
3        268831920  ..T................                                 268831938
3        269071639  ..T................                                 269071621
3        269328548  ..T................                                 269328530
3        269386000  ..T................                                 269386018
3        269436420  ..T................                                 269436402
3        269646857  ..TT.C.............                                 269646875
3        270112664  ..T................                                 270112646
3        271539979  ..T................                                 271539961
3        272268974  ..T............C...                                 272268956
3        272498479  ..T........A.......                                 272498461
3        272663390  ..T................                                 272663372
3        275114952  ..T................                                 275114934
3        275151010  ..T................                                 275150992
3        276185255  ..TT...............                                 276185273
3        276296858  ..T....G...........                                 276296840
3        276409309  ..T............G...                                 276409327
3        277500736  ..T................                                 277500754
3        277980352  ..T................                                 277980370
3        278440865  ..TA...............                                 278440883
3        278629539  ..T.T..............                                 278629557
3        279718400  ..T................                                 279718382
3        280128657  ..TT...............                                 280128639
3        280199186  ..T....T.............                               280199206
3        280306983  ..T..C.............                                 280306965
3        280823870  ..T................                                 280823852
3        281071976  ..T................                                 281071994
3        281146632  ..T...T............                                 281146614
3        281266514  ..T................                                 281266496
3        282820705  ..T................                                 282820687
3        283948268  ..T...T............                                 283948286
3        284157695  ..T................                                 284157677
3        284244576  ..T................                                 284244558
3        284845466  ..T................                                 284845448
3        285315318  ..T................                                 285315300
3        285567910  ..T................                                 285567928
3        285728167  ..T................                                 285728149
3        286085586  ..T.............G..                                 286085604
3        286528742  ..T.............G..                                 286528724
3        287415185  ..T....T...........                                 287415203
3        288212980  ..T................                                 288212998
3        288393159  ..T................                                 288393177
3        288446535  ..T................                                 288446517
3        289047260  ..TG...............                                 289047242
3        289948581  ..T................                                 289948599
3        291134834  ..TT...............                                 291134852
3        291173009  ..T................                                 291173027
3        292118846  ..T.T..............                                 292118864
3        292967623  ..T................                                 292967605
3        293011845  ..TG............G..                                 293011863
3        293499666  .GT................                                 293499684
3        293650534  ..T............G...                                 293650552
3        293673152  ..T................                                 293673134
3        294107739  ..T................                                 294107757
3        294801213  ..TT...............                                 294801195
3        295400578  ..T................                                 295400560
3        295876927  ..T.T..................                             295876905
3        296530435  ..T................                                 296530453
3        296706903  ..T................                                 296706921
3        296821141  ..TA...............                                 296821123
3        297895699  G.T................                                 297895681
3        297942200  ..T................                                 297942218
3        298174493  ..T..C.............                                 298174511
3        298285074  ..T................                                 298285092
3        298397266  ..T................                                 298397284
3        298584192  ..T.T..............                                 298584174
3        298739330  ..T................                                 298739348
3        298752005  ..G................                                 298751987
3        298989141  ...T..T............                                 298989159
3        300503563  .GT................                                 300503545
3        300686189  ..T............G.......                             300686211
3        301990170  ..T................                                 301990152
3        302359019  ..T................                                 302359037
3        302440615  ..T................                                 302440597
3        302588699  ..T................                                 302588681
3        303390411  ..T................                                 303390393
3        303452751  ..T................                                 303452769
3        303540100  ..T............C...                                 303540118
3        303656427  ..T................                                 303656445
3        303808800  ..T................                                 303808782
3        304156365  ..T................                                 304156383
3        304248077  ..T....C...........                                 304248095
3        304329473  ..T...T............                                 304329455
3        304997135  ..T................                                 304997153
3        305452793  ..T................                                 305452775
3        306071431  ..T................                                 306071413
3        306084270  ..T................                                 306084288
3        306504971  ..T................                                 306504989
3        306740299  C.T................                                 306740281
3        307243443  ..T..G.............                                 307243461
3        307320606  ..T................                                 307320588
3        307419701  ..T................                                 307419683
3        308088953  ..T.T..............                                 308088971
3        308226352  ..T................                                 308226370
3        309192517  ..T................                                 309192499
3        309439424  ..T................                                 309439406
3        312192671  ..T................                                 312192689
3        312892954  ..TG...............                                 312892936
3        314115631  ..T................                                 314115613
3        314389735  C.T................                                 314389717
3        317778733  ..T................                                 317778751
3        318104256  ..T.T...............T..                             318104278
3        318285214  ..T................                                 318285196
3        321507638  ..T................                                 321507620
3        321660647  ..T................                                 321660665
3        322352756  ..T................                                 322352774
3        326214626  ..T............G.......                             326214604
3        327168277  ..T................                                 327168295
3        328029100  ..T................                                 328029118
3        331899185  ..T................                                 331899167
3        333789500  ..T................                                 333789482
3        334021776  ..T.T..............                                 334021794
3        335468998  ..T................                                 335469016
3        337023876  ..T................                                 337023858
3        337178176  ..T.A..............                                 337178194
3        338676154  ..T................                                 338676172
3        339035209  ..C....C...........                                 339035227
3        339713253  ..TG...............                                 339713271
3        339930226  ..T................                                 339930244
3        341275668  ..T................                                 341275686
3        341414019  ..T................                                 341414037
3        341672608  ..T................                                 341672590
3        342028930  ..T................                                 342028948
3        350576812  ..T................                                 350576794
3        363623616  ..T............T...                                 363623634
3        364427477  ..T................                                 364427495
3        364962125  ..T................                                 364962143
3        365462548  A.T................                                 365462530
3        369110209  ..T.T..............                                 369110191
3        369284704  ..T....G...........                                 369284722
3        370113535  ..T................                                 370113517
3        370511869  ..T..C.............                                 370511851
3        371198944  ..TTG..G..............                              371198965
3        371272875  ..TT...............                                 371272857
3        371285969  ..GT...............                                 371285987
3        371985106  ..T................                                 371985124
3        372119025  ..T................                                 372119043
3        373078167  ..T................                                 373078149
3        373738028  ..T................                                 373738010
3        376549194  ..T.T..............                                 376549212
3        378608765  ..T.T..............                                 378608783
3        379101968  ...................                                 379101950
3        379692708  ..T................                                 379692726
3        381557484  ..T.................A...                            381557507
3        382434408  ..T................                                 382434426
3        382896950  ..TTT......C.......                                 382896932
3        385813274  ..T................                                 385813256
3        387144147  ..T................                                 387144129
3        387564789  ..C................                                 387564771
3        387897647  ..T................                                 387897665
3        389703201  ..T................A..                              389703222
3        390638603  ..T................                                 390638621
3        390672445  ..T................                                 390672463
3        390872073  ..T.T..............                                 390872091
3        390898995  ..T................                                 390899013
3        391567566  ..T................                                 391567584
3        391593923  ..T................                                 391593941
3        392017559  ..T................                                 392017577
3        392345890  ..T................                                 392345872
3        393408606  ..G................                                 393408588
3        393691357  ..T................                                 393691339
3        393736037  ..T................                                 393736019
3        393871553  ..T...TG...........                                 393871571
3        393892373  ..T................                                 393892355
3        393958523  ..T................                                 393958541
3        394171654  ..T................                                 394171636
3        394595693  ..T................                                 394595675
3        395120614  ..T................                                 395120632
3        395120882  ..T................                                 395120900
3        395162932  ..T.T..............                                 395162914
3        396915292  ..TT...............                                 396915310
3        397702183  ..T................                                 397702201
3        398757169  ..T................                                 398757151
3        399087841  ..T...T.A...............                            399087818
3        399141345  ..T...........G....                                 399141363
3        402795595  ..T................                                 402795577
3        405361586  ..T................                                 405361604
3        409750198  ..T.T..............                                 409750180
3        410536732  ..T................                                 410536714
3        418637716  ..T.TG.............                                 418637698
3        420567795  ..T................                                 420567813
3        421204862  ..T................                                 421204844
3        424689579  ..T................                                 424689561
3        424704738  ..T................                                 424704756
3        424925767  ..T................                                 424925749
3        425158943  ..T................                                 425158925
3        426605930  ..T................                                 426605912
3        426850182  ..T................                                 426850164
3        427614110  ..T................                                 427614128
3        429492367  ..T.T..............A...                             429492345
3        433610929  ..T................                                 433610947
3        433807830  ..T...T............                                 433807812
3        437353614  ..T................                                 437353596
3        437362797  ..T................                                 437362815
3        437479389  ..T................                                 437479407
3        437648328  ..T................                                 437648310
3        438244734  ..T................                                 438244716
3        438653314  ..T...T............                                 438653296
3        441475876  ......TG................                            441475899
3        442269209  ..T................                                 442269191
3        209261820  ..C.T..............                                 209261838
3        201329095  ............C......A..                              201329074
3        244074601  ..TTT..................                             244074579
3        37411580   ........CG.........A....                            37411557
3        275286301  ..T................A..                              275286280
3        127216583  ..T.................A..                             127216561
3        222335243  ..T................                                 222335261
3        155393372  ..T....................                             155393394
3        971168     ..T....................                             971146
3        80350718   ..T.....A..A........A..                             80350740
3        104669234  ..-...........G..A..T...AT..T.....                  104669202
3        158333455  ..T................                                 158333473
3        34244708   ..T.T..............                                 34244726
3        36749981   ..T...............                                  36749964
3        71454615   ..T....................                             71454593
3        131119386  ...................                                 131119404
3        154996191  ..T.T..............A..                              154996170
3        184304904  ..T................                                 184304886
3        263759719  ..T................                                 263759701
3        293962949  ..T..C.................                             293962971
3        397181448  ..T.T.T............A...                             397181426
3        147660287  ..T.................A.-.....                        147660261
3        186603759  ..T..............                                   186603743
3        227267856  ..TT....A...........                                227267875
3        227272237  ..C...T............                                 227272219
3        283944225  ..T.............                                    283944240
3        331393083  ..T....................                             331393061
3        13061908   ..T...............                                  13061925
3        25708960   ..T................                                 25708978
3        25898144   ..T....C...............                             25898122
3        28133541   ..T................                                 28133523
3        55061152   G.T......T.C.......A..                              55061173
3        62966040   ..T.T.............                                  62966057
3        74619610   ..T................                                 74619592
3        102871622  ..T................                                 102871604
3        104745085  ..T...............                                  104745102
3        110189029  ..T.TC.............                                 110189011
3        112031153  ..T.T..............A..                              112031132
3        117854690  ..T...T.A..............                             117854668
3        125321877  ..T.T..............                                 125321859
3        138224506  ..T....................                             138224528
3        139093220  ..-................                                 139093237
3        160099928  ..T.....AT.............                             160099906
3        160204507  ..T.................A..                             160204485
3        228878966  ..T....................                             228878988
3        258236792  ..T................                                 258236810
3        288907155  ..T....................                             288907133
3        299400044  ..T...T....C...........                             299400022
3        303316573  ..T....................                             303316595
3        365407414  ..T.....A............                               365407434
3        395131711  ..T...............                                  395131728
3        419832389  ..T................                                 419832407
3        57399654   ..T...............                                  57399637
3        133946070  ..T.................A..                             133946048
3        135319974  ..T.....A.............-.....                        135319948
3        156097594  ..-......A.............                             156097573
3        173706175  C.T.....A..............                             173706153
3        181481517  ..T................A...                             181481495
3        181543803  ..T................A...                             181543781
3        182630895  ..T...............                                  182630878
3        211609098  ..T................                                 211609116
3        257724036  ..T.....A..............                             257724058
3        268016008  ..T........A...........                             268015986
3        278614230  ..T...............A....                             278614208
3        302507914  ..T...............                                  302507897
3        375494925  ..T............G...A..                              375494946
3        421278045  ..T................                                 421278063
3        437745039  ..T................                                 437745021
3        2577036    ..T................                                 2577054
3        25671894   ..T................                                 25671912
3        27411048   ..T................                                 27411066
3        28927002   ..T................                                 28927020
3        40523458   ..T................                                 40523476
3        41290991   ..T...............                                  41290974
3        42439989   ..TT...............                                 42439971
3        43141020   ..T.T..............                                 43141038
3        66770714   ..TT...............                                 66770696
3        69070312   ..T................                                 69070330
3        79832565   ..T................A...                             79832587
3        82777585   ..T...............A....                             82777563
3        107244134  ..T...G...........-.A......                         107244109
3        122438462  ..T................A...                             122438484
3        127620656  ..T...............                                  127620639
3        131605696  ..T.T..............                                 131605678
3        145114221  ..T................                                 145114203
3        171661249  ..T...............                                  171661232
3        179763453  ..T................                                 179763471
3        181268032  ..T.............G..A..                              181268053
3        203560723  ..T................                                 203560741
3        212441070  ..T................                                 212441052
3        219190262  ..-...T..........                                   219190247
3        223891741  ..T.............G...A..                             223891763
3        232631517  ..T................                                 232631499
3        243251608  ..T...............                                  243251591
3        297358584  ..T.....AG.............                             297358562
3        301342656  ..T..................                               301342636
3        303927092  ..T................                                 303927074
3        386503427  ..T...............                                  386503444
3        393304159  ..T............G...                                 393304177
3        398333979  ..TT...............                                 398333997
3        399199037  ..T................                                 399199019
3        403759665  ..TT...............A...                             403759643
3        3141904    ..C....G..........                                  3141921
3        8302623    ..T................                                 8302641
3        23186884   ..T..AT............A...                             23186906
3        27956508   ..T.....G..............                             27956530
3        29545398   ..T....C...........T...                             29545420
3        45059196   ..T..................                               45059176
3        45353395   ..T.....A..............                             45353373
3        45436567   ..T..CG..............                               45436587
3        52951631   ..T...............                                  52951614
3        59220781   ..T........................                         59220753
                                          \                           
                                          |                           
                                         GC
3        68947912   ..T.....................G.G...                      68947943
                                      \                               
                                      |                               
                                     GA
3        97618459   ..T..............                                   97618443
3        110098996  ..T...............                                  110099013
3        134411790  ..T.....A....C.........                             134411768
3        135205420  ..T...............                                  135205403
3        144018587  ..T................                                 144018569
3        151419698  ..T.T..............                                 151419680
3        165330807  ..TT.......C...........                             165330785
3        168317355  ..T....................                             168317333
3        169344284  ..T...............                                  169344267
3        169487788  ..T...............                                  169487805
3        177425968  ..T.....A..A...........                             177425946
3        178949183  ..T................                                 178949165
3        180880929  ..T.....A............                               180880909
3        185441427  .CTT..................                              185441448
3        195639928  ..T..................                               195639948
3        195778448  ..T.T..............A...                             195778470
3        197215925  ..T...............                                  197215942
3        202715847  ..T................                                 202715865
3        208193176  ..-................                                 208193193
3        245249125  .CT..C...........                                   245249141
3        246373277  ..T.T............                                   246373293
3        248451187  ..T.................A..                             248451209
3        248894867  ..T...............                                  248894884
3        258944187  ..T...TT............A..                             258944209
3        264085186  ..T..C............                                  264085169
3        268826497  ..T...T...........                                  268826480
3        278034915  ..T...A....T...........                             278034893
3        284135438  ..T................                                 284135456
3        284846555  ..T...............                                  284846572
3        287734692  ..T...............AA....                            287734669
3        291401796  ..T..A.............                                 291401814
3        296434653  ..T...T............                                 296434635
3        300722165  ..T................                                 300722183
3        305976863  ..T...............                                  305976846
3        369983218  ..T...............                                  369983201
3        394226284  ..T...............                                  394226267
3        441172156  ..T...............                                  441172139
3        442030401  ..T.................A..                             442030423
3        26927165   ..T......T..............                            26927142
3        40800442   ..T..C............                                  40800425
3        64180516   ..T....................                             64180538
3        78883095   ..T...............                                  78883078
3        80985597   ..T...............                                  80985580
3        97883380   ..T.............G......                             97883358
3        104731968  ..T...A..T...C......A.....                          104731995
                                      \                               
                                      |                               
                                     AA
3        105344743  ..T...............                                  105344760
3        109700848  ..T.T.............                                  109700831
3        114650150  ..-...T..A............                              114650130
3        121559018  ..T................                                 121559000
3        132455959  ..TGGC.............A...                             132455937
3        145937206  ..T...............                                  145937189
3        166834440  ..T...T...........-........                         166834415
3        172271287  ..T................                                 172271269
3        189488924  ..T........A.......                                 189488942
3        189562389  ..T...............                                  189562406
3        191903343  ..T...............                                  191903360
3        194274596  ..T...............                                  194274613
3        198010991  ..T.................A...                            198010968
3        201397434  ..T..............                                   201397418
3        215818523  ..T....................                             215818545
3        241168005  ..TT...................                             241167983
3        246973413  ..T...T....A.......A..                              246973392
3        254857776  ..T...............                                  254857759
3        261160348  ..T..............G...                               261160368
3        280678682  ..T...............                                  280678699
3        282727328  ..T.....A...........A.......                        282727357
                                           \                          
                                           |                          
                                          TC
3        286031682  ..T....................                             286031659
                                 \                                    
                                 |                                    
                                 A
3        365948305  ..T....................                             365948283
3        386512914  ..G....................                             386512892
3        399030945  ..T.............                                    399030960
3        423055730  ..T...............                                  423055747
3        425065645  ..T...............                                  425065628
3        438362709  ..T.A..G...........A..                              438362688
3        3563773    ..T................                                 3563755
3        8691665    ..TG..............T...                              8691686
3        9914214    ..T................                                 9914232
3        11904483   ..T................                                 11904501
3        12155795   ..G.....A..........                                 12155777
3        15467875   ..TA.............A..A..                             15467897
3        20240867   ..TT....A..............                             20240889
3        22611515   ..T.............                                    22611500
3        23252782   ..T................                                 23252764
3        25358934   .CT.....A..............                             25358956
3        26179506   ..T................                                 26179488
3        40712953   ..T............C...                                 40712971
3        45676096   ..TT.................                               45676116
3        60916329   ..T..C.............A..                              60916350
3        63971065   ..T................                                 63971047
3        70402294   ..T.................T..                             70402272
3        71666030   ..T.T............                                   71666046
3        84244706   ..T...........GG.......                             84244684
3        91758026   ..T..A..............A..                             91758004
3        108809286  ..T...T.G..............                             108809264
3        117520969  ..T................                                 117520987
3        120174533  ..T...............                                  120174516
3        125171428  A.TA............G....                               125171448
3        128792737  ..T..............                                   128792721
3        129890418  ..T................                                 129890436
3        132349695  ..T................                                 132349677
3        132397584  ...T-..............                                 132397567
3        134911495  ..T.T...............                                134911476
3        135488145  ..T................                                 135488127
3        138972991  ..T...............                                  138972974
3        139447687  ..T.................A..                             139447709
3        140103832  ..T................                                 140103814
3        142985994  ..T.....A..A...........                             142985972
3        151416090  ..TT..A............                                 151416072
3        152527597  ..T................                                 152527615
3        152733010  ..T.....G.G............                             152733032
3        158533986  ..T...............                                  158534003
3        168273412  ..T................                                 168273394
3        169989463  ..T................                                 169989445
3        174468407  ..T................                                 174468425
3        177935615  ..T.T..............A..                              177935636
3        180853246  ..T..C.............                                 180853228
3        184258646  ..T...............                                  184258629
3        184795647  ..T..............G...                               184795667
3        187505999  ..T....T...........                                 187506017
3        192880341  ..T..................                               192880321
3        196936412  ..T................                                 196936430
3        201317018  ..T.............G.A....                             201316996
3        245445203  ..T.G..............                                 245445185
3        245507480  ..T...............                                  245507497
3        248140561  ..T................                                 248140543
3        249109592  ..T................                                 249109610
3        249262043  ..TGT..................                             249262021
3        253761483  ..T...............A....                             253761461
3        258562848  ..T................                                 258562830
3        266598075  ..T................                                 266598057
3        281583388  ..T..C...............                               281583408
3        285652936  ..T................                                 285652918
3        285663908  ..T...T...........                                  285663891
3        288092836  ..TT...............                                 288092818
3        297324068  ..T................                                 297324050
3        315232094  ..T....................                             315232116
3        320842352  ..T................                                 320842370
3        326025405  ..T................                                 326025387
3        340341609  ..TT...............                                 340341591
3        356033838  ..T...A............                                 356033856
3        365346890  ..T................                                 365346908
3        371533725  ..................                                  371533742
3        374456347  ..T...............                                  374456330
3        381124961  ..T................                                 381124943
3        381858178  ..T................                                 381858160
3        384019135  ..T................                                 384019117
3        397369738  ..T................                                 397369756
3        398149227  ..T................                                 398149245
3        399689598  ..T................                                 399689616
3        422123525  ..T.............G..                                 422123507
3        425168556  ..T................                                 425168538
3        428420138  ..T...............                                  428420155
3        438522357  ..T................                                 438522375
3        439133125  C.T................                                 439133143
3        2847036    ..T......G.............                             2847058
3        14976537   ..T...............                                  14976554
3        15889643   ..T....................                             15889621
3        16539940   ..T...................                              16539961
3        17094513   ..T...............                                  17094496
3        21767712   ..T................A...                             21767690
3        31975640   ..T...............                                  31975657
3        33650352   ..T..CT.A..............                             33650374
3        37742817   ..T....................                             37742795
3        39610745   .............C....                                  39610762
3        39817911   ..T.T...............A..                             39817933
3        40796394   ..T....................                             40796372
3        46346041   ..T................                                 46346023
3        54742604   ..T..............                                   54742588
3        55851781   ..T.................A...                            55851804
3        57302968   ..T...............                                  57302985
3        62382341   ..T....................                             62382363
3        62508200   .GT.....C..............                             62508222
3        77207002   ..T....................                             77206980
3        79652182   ..T....................                             79652160
3        82607606   ..C....................                             82607628
3        83017244   ..T....................                             83017222
3        91189124   ..T....................                             91189146
3        99175573   ..T...............                                  99175556
3        100053160  ..T...T.............A..                             100053182
3        102081623  .....CT............A..                              102081644
3        106623915  ..T....................                             106623937
3        108844596  ..T...............                                  108844579
3        109699565  ..T................C...                             109699587
3        111738109  ..T...............                                  111738126
3        112018594  ..TG....G..A...........                             112018616
3        112098828  ..T.T.............                                  112098845
3        114198646  ..T....................                             114198624
3        115689824  ..T....................                             115689802
3        121058769  ..T...............                                  121058752
3        121064737  ..T....................                             121064715
3        124267085  ..-.T..............                                 124267102
3        124633726  ..T.............C..                                 124633744
3        128438378  ..T...............                                  128438361
3        128850446  ..T.............G..A..                              128850425
3        133186683  ..T.....G..............                             133186705
3        136823771  ..T................                                 136823753
3        139413373  ..TTG..................                             139413395
3        139540688  ..T.................A..                             139540710
3        146082984  ..T...T....T...........                             146082962
3        147349263  ..T...............                                  147349246
3        148694990  ..T....................                             148695012
3        154515316  ..T...............                                  154515299
3        155739898  ..T...T..T..........                                155739879
3        157106885  ..T...............                                  157106868
3        158432396  G.T.A......A...........                             158432418
3        158865647  ..T.T...............                                158865628
3        166382927  ..T....................                             166382905
3        167897827  ..T...............                                  167897844
3        168746677  ..T...............                                  168746694
3        169504141  ..T....................                             169504163
3        172153974  ..T...............                                  172153957
3        172275484  ..T...............                                  172275501
3        180061800  ..T.....A...................                        180061771
                                           \                          
                                           |                          
                                          TC
3        180673568  ..T.............                                    180673553
3        186614097  ..T...............                                  186614080
3        189295632  ..T....................                             189295610
3        189453958  ..T...............                                  189453941
3        189551584  ..T.................A..                             189551606
3        190098065  ..T...T............A..                              190098086
3        190577099  ..T....................                             190577121
3        191011348  ..T................                                 191011366
3        194743133  ..T...............                                  194743116
3        199731432  ..T...............                                  199731449
3        200961340  ..TT...............A..                              200961361
3        201299797  ..T...............                                  201299814
3        201726750  ..T.T........G.....A..                              201726729
3        202256123  ..TT...............A..                              202256144
3        202274732  ..T................                                 202274750
3        202588790  ..T...............                                  202588807
3        203440558  ..T...............                                  203440541
3        207732357  ..T...............                                  207732340
3        210674043  ..T....................                             210674021
3        210682432  ..T...............                                  210682449
3        213039005  ..T...T............                                 213039023
3        216832613  ..T....................                             216832635
3        223074710  ..T...............                                  223074727
3        225466576  ..T...............                                  225466559
3        228366857  ..T...........T.....A..                             228366879
3        230569870  ..T...............                                  230569853
3        231910358  ..T....................                             231910380
3        241515640  ..T...............                                  241515623
3        246730796  ..T................A..                              246730817
3        247189374  ..T...............                                  247189357
3        249976205  ..T.T.............                                  249976222
3        254464199  ..T.....A............                               254464219
3        256845780  ..T.T....T.........                                 256845762
3        259743314  ..T...............                                  259743297
3        266439186  ..T...............                                  266439169
3        269717765  ..TT....A..............                             269717743
3        270236065  ..T...T.............                                270236084
3        272633609  ..T............T...C...                             272633631
3        275555311  ..T...............                                  275555328
3        275638730  ..T...............                                  275638747
3        275770927  ..T.....A..A...........                             275770905
3        277441519  ..C..A............                                  277441502
3        298911994  ..T................                                 298911976
3        301405186  ..T....................                             301405208
3        305714667  ..T....................                             305714645
3        306139120  ..T....................                             306139142
3        316224146  ..T.T..............                                 316224128
3        316406236  ..T...T............A..-.....                        316406210
3        318722219  ..T...............                                  318722236
3        325764391  ..T..C............                                  325764374
3        330164636  ..T.T.T...........                                  330164619
3        333177693  ..T.....A...........A...                            333177670
3        334121983  ..T...............                                  334121966
3        341109065  ..T....................                             341109043
3        343092118  ..T....................                             343092096
3        351622040  ..T................                                 351622022
3        370456224  ..T.....................                            370456201
3        383364809  ..T................                                 383364791
3        388908124  ..T...............                                  388908107
3        390295394  ..T...............                                  390295377
3        391416932  ..T...............                                  391416915
3        391532271  ..C.....................                            391532294
3        391733526  ..T...............                                  391733543
3        401945273  ..TG.....G......                                    401945288
3        424212467  ..T....................                             424212489
3        424978855  ..T....................                             424978833
3        429944920  ..T.....................                            429944943
3        320571     ..T................                                 320589
3        1465761    ..T...........G....                                 1465779
3        3619008    ..T................                                 3619026
3        8946965    .GT.................A..                             8946987
3        11138512   ..T..............A.A....                            11138489
3        12538305   GAT.....A..............                             12538327
3        12596859   G.T.................A..                             12596881
3        16247332   ..T...................                              16247311
3        24573038   ..T.T..G............                                24573019
3        24873503   ..CT............G.A...                              24873524
3        29167624   ..T...............                                  29167607
3        36502161   C.G.....C..............                             36502139
3        43184166   ..T................                                 43184184
3        43508777   ..T...........T........                             43508799
3        44422747   ..T...T................                             44422769
3        44803259   ..T................                                 44803277
3        58961254   ..T...............                                  58961271
3        60460143   ..T................                                 60460125
3        60839755   ..T.A..CC..........A..                              60839776
3        62029225   ..T................                                 62029243
3        66368693   ..T................                                 66368675
3        66836961   ..T................                                 66836943
3        69038443   ..T................                                 69038461
3        72660714   ..T................                                 72660732
3        73628829   ..T....T...........                                 73628811
3        78024009   ..T................A..                              78023988
3        78411682   ..T....................                             78411660
3        82070273   ..TT....A..............                             82070295
3        83219428   ..T................A....A.....                      83219398
                                           \                          
                                           |                          
                                           T
3        90851724   ..T...............                                  90851707
3        98479936   ..T................                                 98479918
3        99509048   G.T.A.............                                  99509031
3        101332203  ..TG.................                               101332183
3        101890918  ..T...............                                  101890901
3        102231615  ..T.....A...........                                102231634
3        105839568  ..T...A............                                 105839586
3        107708694  .CT.....C.........                                  107708711
3        111412101  ..TT..............T....                             111412123
3        114636122  ..T................                                 114636104
3        118409140  ..T.....G..............                             118409118
3        120729496  ..T..............                                   120729512
3        121087264  ..T.T..............                                 121087282
3        122643181  ..T................                                 122643163
3        124848774  ..T............G...                                 124848792
3        128292602  ..T...............                                  128292585
3        130327305  ..T...............                                  130327288
3        132072942  ..T...TT...............                             132072964
3        134713010  ..TTT..............                                 134712992
3        135306994  ..TT...................                             135307016
3        136731984  ..T................                                 136732002
3        137760162  ..-................                                 137760145
3        138082050  ..T.....A.........-........                         138082075
3        141569932  ..T................                                 141569914
3        154481289  ..T................T.......T...                     154481321
                                           \                          
                                           |                          
                                          CC
3        156499575  ..T.............G..                                 156499593
3        159580077  ..T................                                 159580059
3        160526422  G.T.T..............A..                              160526401
3        160598367  ..T...............                                  160598350
3        163097855  .............C.....                                 163097837
3        164307455  ..T................                                 164307437
3        164476632  ..T....CA........                                   164476616
3        166867602  ..TT...................                             166867580
3        166941791  ..T................                                 166941773
3        174293795  ..T................                                 174293813
3        176160154  ..T..............                                   176160138
3        181134030  ..T................                                 181134048
3        181296462  ..T...............                                  181296445
3        183972446  ..T................                                 183972464
3        183972626  ..T................                                 183972644
3        185176680  ..T................                                 185176698
3        187907678  ..T................                                 187907660
3        192380906  ..T...............                                  192380923
3        192637866  ..T................                                 192637884
3        193007687  ..T................                                 193007669
3        194405115  ..T................                                 194405133
3        200113560  ..T...............                                  200113543
3        203339980  ..T................                                 203339962
3        215272488  ..T................                                 215272470
3        216449142  ..T................                                 216449160
3        217699706  ..T...........G.....A.-.....                        217699680
3        218208227  ..T.....C..............                             218208205
3        228879322  ..T................                                 228879304
3        229418217  ..T.............G......                             229418195
3        229718436  ..T................                                 229718454
3        230403998  C.T...............-..C......                        230403972
3        237065765  ..T................                                 237065783
3        241361486  ..T...............                                  241361503
3        244024855  ..T...............                                  244024838
3        244816121  ..T................                                 244816139
3        248074184  ..T.....A..............                             248074206
3        259569245  ..T................                                 259569263
3        264462216  ..T................                                 264462198
3        270350353  ..T...............                                  270350336
3        272480080  ..T...............                                  272480063
3        274393651  ..T................                                 274393633
3        283207728  ..T......T..........                                283207747
3        284343261  ..T................                                 284343243
3        284599614  ..T...............                                  284599597
3        285839837  ..T..............                                   285839853
3        288152851  ..T..C............                                  288152868
3        291667286  ..T..............CA....                             291667308
3        292387744  ..T................                                 292387762
3        298592172  ..TAT..............                                 298592154
3        316401650  ..T...............                                  316401633
3        316493617  ..T..A...A.............                             316493595
3        317570556  ..T...............                                  317570573
3        328343003  ..T...............                                  328343020
3        358214573  ...A...............                                 358214591
3        371392468  ..T................                                 371392450
3        389530798  ..T...T............A..                              389530777
3        389759605  C.T................                                 389759587
3        391108321  ..T................                                 391108339
3        391616712  ..T............C..                                  391616729
3        394770911  ..T..A............                                  394770928
3        404586145  ..T................                                 404586127
3        410070862  ..-................                                 410070879
3        418495827  ..T................A..                              418495848
3        422239378  ..T.....A..............                             422239356
3        424089082  ..-................                                 424089065
3        424606757  ..T..............C..A..                             424606735
3        427855040  ..T.............G..                                 427855058
3        428996699  ..T...T............                                 428996717
3        434679459  ..TT............C......                             434679437
3        3587553    ..T................                                 3587571
3        153461366  ..T..................A..A...                        153461396
                                   \                                  
                                   |                                  
                                 ATG
3        193732447  ..T................                                 193732429
3        300703626  ..T...................                              300703647
3        230874943  ..T.....A.........-.........A..                     230874914
3        335031845  ..T................                                 335031863
3        394848860  ..T......T........                                  394848843
3        72530676   ..T......T......T......                             72530654
3        90798202   ..T................A.........G..                    90798169
                                          \                           
                                          |                           
                                         AT
3        227927696  ..T..............                                   227927680
3        280925284  ..T.........G.....                                  280925267
3        7872013    ..T................                                 7872031
3        49676601   ..T..A...............                               49676621
3        54777131   ..T................                                 54777113
3        119810007  ..T.....A..............                             119810029
3        147521995  ..T..C...A.........                                 147521977
3        171313451  ..T................                                 171313433
3        186011541  ..T................                                 186011559
3        428858556  ..T................                                 428858538
3        712538     ..T..................                               712558
3        23649605   ..T................                                 23649587
3        81942813   ..T..............                                   81942797
3        106386141  ..T...................                              106386120
3        114861379  ..-....................                             114861358
3        135198159  ..T..................                               135198179
3        137368543  ..T...T................                             137368565
3        192929772  ..T....................                             192929794
3        200088565  ..T...T............                                 200088547
3        230028795  ..T................                                 230028813
3        244376073  ..T.........A..............                         244376046
                                     \                                
                                     |                                
                                     A
3        251160313  ..C.T....T......                                    251160298
3        381991507  ..T.T.A..............                               381991527
3        429305841  ..T...............                                  429305858
3        434298564  ..TT................                                434298545
3        2292085    ..T............G......G...                          2292111
                                       \                              
                                       |                              
                                       A
3        10617897   ..T.T.T...............                              10617918
3        19262225   ..T..............                                   19262209
3        23823418   ..T................                                 23823400
3        27617101   ..T................                                 27617083
3        45935657   ..T.........C......                                 45935639
3        66602475   ..T.................                                66602456
3        102151904  ..T................                                 102151886
3        102669459  ..T....C...........                                 102669477
3        104285850  ..T................                                 104285832
3        112365639  ..T................T...                             112365661
3        149893039  ..T.T............                                   149893055
3        201118150  ..T................                                 201118132
3        214118205  ..T.....G...........A..                             214118183
3        224328509  ..T................                                 224328527
3        230114606  ..T................                                 230114624
3        243338973  ..TT...............                                 243338955
3        245944298  ..T................                                 245944280
3        250535935  ..T..................                               250535915
3        259435870  ..T....................                             259435892
3        305835603  ..T................                                 305835585
3        318168239  ..TT...............                                 318168221
3        333546063  ..T.T.T............                                 333546045
3        335948229  C.T................                                 335948211
3        14226396   ....T............                                   14226380
3        16242047   ..T....................                             16242025
3        18900250   ................G..                                 18900232
3        30138667   ..T..............                                   30138683
3        36272191   ..T................                                 36272209
3        67297148   ..T..................                               67297168
3        100169139  ..T.....A.........-..A......                        100169165
3        111808008  ..T........A.......                                 111807990
3        144843996  ..T...............A..                               144843976
3        160234597  ..T..............                                   160234581
3        171825228  ..T.................T.......                        171825257
                                           \                          
                                           |                          
                                          TG
3        174341917  ..T............G...                                 174341935
3        183315152  ..T................                                 183315134
3        185307504  ..T....................                             185307482
3        199743438  ..T.............G..                                 199743420
3        267184378  ..T..................                               267184398
3        267642428  ..T....................                             267642450
3        277664807  ..T................                                 277664825
3        317875808  G-...................A..                            317875786
3        383265383  ..T................                                 383265365
3        392214101  ..T............G...                                 392214083
3        425122176  ..T................                                 425122158
3        1348154    ..T..............                                   1348170
3        14183160   ..T.T......................                         14183132
                                          \                           
                                          |                           
                                         CT
3        21663624   ..T..............                                   21663640
3        24089384   ..T................                                 24089402
3        30748116   ..T................                                 30748134
3        31811840   ..T..............                                   31811856
3        71515130   ..-................                                 71515113
3        108972789  ..T...T.............T...                            108972812
3        132426386  ..T......T........                                  132426369
3        167697070  ..T...............                                  167697087
3        181125819  ..T................                                 181125837
3        186835586  ..T.....A..T...........                             186835564
3        218820000  ..T.T..............                                 218819982
3        231306684  ............................                        231306713
                                          \                           
                                          |                           
                                         AT
3        231660331  C.T..................--....T...                     231660359
3        252794413  ..T.T..............                                 252794395
3        305589882  ..T.A...........G....                               305589902
3        306642697  ..T...............                                  306642680
3        392603333  ..T..................                               392603313
3        439016401  ..T.....A............                               439016381
3        14653967   ..T........C.......A.....                           14653991
3        17088127   ..T............G...                                 17088109
3        18094502   ..T................                                 18094520
3        21192042   ..T..............                                   21192058
3        21775015   ..TG.............                                   21775031
3        23393038   ..T..............                                   23393054
3        26601466   ..T..............                                   26601482
3        27735537   ..T..............                                   27735553
3        31738352   ..T................                                 31738370
3        36099723   ..T..............                                   36099739
3        38488641   ..T...T............                                 38488659
3        39665598   ..T................                                 39665616
3        39854154   ..T................                                 39854136
3        50167569   ..T....................                             50167547
3        55659858   ..T................                                 55659876
3        57948811   ..T.T......A.........                               57948831
3        58793971   ..T.....A...........A..                             58793993
3        68199802   ..T...TGC.............                              68199781
3        68944313   ..T..............                                   68944297
3        73791765   ..T................                                 73791783
3        78336360   ..T..............                                   78336376
3        84920769   ..T..............                                   84920753
3        101320650  ..T..................                               101320670
3        101431337  ..T.A............                                   101431353
3        101596774  ..T.............G..                                 101596756
3        102187971  ..T..............                                   102187955
3        102202251  ..TT....C..........                                 102202233
3        113008778  ..T................                                 113008796
3        127136505  ..T..............                                   127136521
3        170700924  ..T................                                 170700906
3        171648001  ..T..C.............                                 171648019
3        171985889  ..T..............                                   171985905
3        182947607  ..T..............                                   182947591
3        194519378  ..T..............                                   194519394
3        198545089  ..T....C...........T.........                       198545119
                                          \                           
                                          |                           
                                         AT
3        201521784  ..T................                                 201521766
3        216233351  ..TT.............                                   216233367
3        224224598  ..T................                                 224224617
                       \                                              
                       |                                              
                       T
3        230154131  ..T.T...........G......                             230154109
3        241592960  ..T................A..                              241592939
3        254023304  ..T................A..                              254023283
3        254668255  ..T.............                                    254668240
3        258237727  ..T..............                                   258237743
3        259881148  ..TT.C.............                                 259881130
3        276614387  ..-.................                                276614369
3        281431931  ..T................A.......                         281431903
                                          \                           
                                          |                           
                                         TT
3        288906063  ........A..........                                 288906045
3        295027700  ..T................                                 295027718
3        303881769  .......................                             303881791
3        327995603  ..T..C.............                                 327995585
3        334779861  ..T.T...............A..                             334779839
3        340314129  C.T................                                 340314111
3        364072673  ...A......................                          364072647
                                          \                           
                                          |                           
                                          T
3        367212561  ..T..............                                   367212545
3        392842748  ..T.....C..............                             392842770
3        399788775  ..T.....A..A...........                             399788753
3        401362388  .GT................A..                              401362367
3        404956167  ..T................A..                              404956146
3        434912067  ..T................                                 434912049
3        14487724   ..T..............                                   14487740
3        25420678   ..T................                                 25420696
3        26756240   ..T.................                                26756259
3        30219754   ..T..............                                   30219770
3        37126318   ..-......T.........                                 37126301
3        37526808   ..T.....C........                                   37526792
3        45174047   ..G.T...........                                    45174032
3        45339535   ..-................                                 45339552
3        51247270   ..T...TC...........                                 51247252
3        56697292   ..T.....A.............                              56697271
3        56798224   ..TT................                                56798205
3        70954367   ..T...............                                  70954384
3        76576572   ..T................A..                              76576593
3        97560073   ..T................                                 97560055
3        102231031  ..T...............                                  102231014
3        106753772  ..T..............                                   106753788
3        107274343  ..T..............                                   107274327
3        108330109  ..T..............                                   108330093
3        116886588  ..T.T............                                   116886572
3        128304200  ..T........C...........T..                          128304225
3        134871351  ..T................                                 134871369
3        151877967  ..TT.........-.....A....                            151877989
3        153491886  ..T...A............                                 153491904
3        158173591  ...-T.............T....                             158173570
3        161937542  .....C..................                            161937519
3        162697288  ..T..............A.....                             162697266
3        165499355  ..T..............                                   165499371
3        169463217  ..T....T.........G........                          169463190
                                       \                              
                                       |                              
                                      AA
3        175045806  ..T................                                 175045788
3        181821045  ..T...................-.....                        181821019
3        192896048  ..T..C..A....C.....A....G.....                      192896017
                                         \                            
                                         |                            
                                        CT
3        199275728  ..T.....C.A.......                                  199275745
3        201238365  C.T...............                                  201238382
3        218144482  ..T........A.......A..                              218144503
3        218357524  ..C...............                                  218357541
3        228846124  ..T................                                 228846106
3        242521912  ..T....................                             242521890
3        249801037  ..T..C.............A..                              249801058
3        256348934  ..T..C.....A.......                                 256348916
3        256658057  ..T..............                                   256658041
3        259283195  ..T................                                 259283213
3        259613991  ..TT.CT................                             259613969
3        267357903  ..T................                                 267357885
3        269715437  ..T..............                                   269715453
3        281593363  ..T..............                                   281593347
3        286327348  ..T................                                 286327366
3        295984309  ..T.T..............A..                              295984288
3        325378988  ..CT.....T.............                             325379010
3        337254706  ..T................A...                             337254728
3        345479018  A.T.............                                    345479033
3        383670599  ..T....C...........A..-.....                        383670573
3        388723186  ..T.T..............                                 388723204
3        395120328  ..T...T..T...........                               395120348
3        400165160  ..TT.C...............                               400165180
3        429953752  ..T.-..............                                 429953769
3        8030605    ..C.....G..C...........                             8030627
3        10450636   ..T..............                                   10450620
3        10615437   ..T.....CA.............                             10615415
3        14147497   ..T.................A..                             14147519
3        19421670   ...T...................                             19421692
3        26497592   ..T................                                 26497610
3        26652626   ..T................                                 26652608
3        27203235   ..T.T..............                                 27203253
3        39149420   ..-................                                 39149437
3        40973747   ..T...A.............A..                             40973725
3        49419803   ..TT.....TC..G......                                49419784
3        50450800   G.T................                                 50450818
3        52087813   ..T..............                                   52087829
3        53790543   ..T...........T.......-....T....                    53790513
3        57125516   ..T................A...                             57125538
3        57560622   ..T...T............                                 57560604
3        58587972   ..T.............T..                                 58587990
3        58936271   ..T........T.........                               58936251
3        59796976   ..T..............                                   59796960
3        59805462   ..T...........C.G......                             59805440
3        60226082   ..TA.......A...........                             60226060
3        67228343   ..T............C.......                             67228321
3        67860048   ..T.T...............A.......                        67860019
                                          \                           
                                          |                           
                                         AT
3        75464617   A.-................                                 75464634
3        81080741   ..T.....A...........A..                             81080763
3        91418976   ..TT.......A.-....T.A......T..                      91418948
3        113261945  ..T..............                                   113261929
3        121473903  .CTT................A...                            121473880
3        127989220  ..T.T..............                                 127989202
3        154694109  ..T................                                 154694127
3        162457760  ..T...A............                                 162457778
3        164589993  C.T................                                 164590011
3        168061450  ..T................                                 168061468
3        168144417  ..T................A..                              168144438
3        169498645  .G.................                                 169498627
3        170608450  ..T................                                 170608468
3        174595184  ..T...T............                                 174595202
3        179059133  ..T...............                                  179059116
3        189383798  ..T................                                 189383816
3        190636783  ..T.G....T.......                                   190636767
3        191393135  ..T.................A..                             191393157
3        194162838  ..-................                                 194162821
3        225950153  ..T................                                 225950135
3        230801369  ..T..............                                   230801385
3        232463378  ..T.............G..                                 232463396
3        245242496  ..T................                                 245242478
3        245494183  ..T..............                                   245494167
3        252702668  ..-.T..............A..                              252702688
3        255227697  ..T..............                                   255227713
3        257234633  ..TT...............                                 257234651
3        268950621  ..T................                                 268950639
3        270007115  ..T..............                                   270007131
3        270468480  ..T................                                 270468498
3        273774488  ..T................                                 273774506
3        285699677  ..T...................                              285699656
3        301586450  ..T.....G.........-........                         301586425
3        306837264  ..T..............                                   306837280
3        309450363  ..T...T............                                 309450381
3        316686759  .AT.T..............                                 316686777
3        319287165  ..T................                                 319287183
3        333538393  ..T.................A......                         333538420
                                           \                          
                                           |                          
                                           T
3        333902281  ..T................                                 333902263
3        341809956  ..-...T.....C......                                 341809939
3        369258188  ..T..............                                   369258204
3        371750639  ..T................                                 371750657
3        372224812  ..T................                                 372224794
3        387523695  ..T.T..............                                 387523713
3        389334134  ..T...TG...............                             389334112
3        392035880  ..T................                                 392035898
3        394486191  ..T.................A..                             394486169
3        406784350  ..T........................                         406784322
                                          \                           
                                          |                           
                                         GT
3        1047119    ..T................                                 1047101
3        13663320   ..T..................                               13663300
3        15090338   ..TT..............                                  15090321
3        16612016   ..T.............G......                             16611994
3        18131840   .CT....T...............                             18131862
3        18616203   ..T..............                                   18616187
3        20580711   ..T............C....                                20580730
3        21343844   ..T..............                                   21343860
3        22952053   ..T................                                 22952071
3        24435287   ..T................                                 24435269
3        25509791   ..T..CT.............                                25509772
3        26570812   ..T..............                                   26570796
3        29373960   ..T...T............                                 29373978
3        32782864   ..-................A..G..T.G..A..                   32782895
3        33032184   ..T...................                              33032163
3        35303427   ..T..............                                   35303443
3        35567222   ..T.....A............                               35567242
3        37471556   ..T..............                                   37471540
3        42126468   ..T.T............                                   42126484
3        43861964   C.T...T................                             43861986
3        44043294   ..TT.............                                   44043278
3        44618460   ..T.....AT............-....TA.....                  44618428
3        44932256   ..T...................                              44932235
3        45207404   ..TT.GA................                             45207426
3        45963058   ..T.............G..A..                              45963037
3        46782973   ..T..............                                   46782989
3        49674374   ..TT....CT.............                             49674352
3        52337101   ..T......A.............                             52337079
3        55812894   ..T..............                                   55812910
3        63922605   ..T..............                                   63922589
3        67409339   ..T..............                                   67409355
3        72041969   ..T..............                                   72041985
3        76734087   ..T...................-.....C..                     76734116
3        79150083   ..T................                                 79150101
3        79778928   ..TT...............                                 79778910
3        90889841   ..T....................                             90889863
3        93869088   ..T................                                 93869106
3        96385962   ..T.T.............A....                             96385940
3        98683401   ..T..............                                   98683385
3        99815914   ..T..............                                   99815930
3        100170486  ..T...................                              100170507
3        100604553  ..T..C...........                                   100604569
3        100753207  ..T....................                             100753185
3        101333885  ..T..............                                   101333869
3        104682193  ..T..............                                   104682177
3        108755355  ..T..................                               108755375
3        109903074  ..T..............                                   109903058
3        109991454  ..T...T............                                 109991436
3        110125884  ..T................                                 110125902
3        110451361  ..T...............                                  110451344
3        111321597  ..T..............                                   111321581
3        112124639  ..T..............                                   112124623
3        115755187  ..T................                                 115755169
3        115798997  ..T.................A.......                        115798968
                                          \                           
                                          |                           
                                         AT
3        116212091  ..TT...............                                 116212109
3        116758962  ..TT...............                                 116758980
3        120222975  ..T.T............                                   120222991
3        122365139  ..T................                                 122365121
3        122382253  ..T...T............                                 122382235
3        126352942  ..T....................                             126352920
3        126431171  ..T...............                                  126431188
3        127611008  ..T................                                 127610990
3        131840565  ..T....................                             131840587
3        133550640  ..T...........T....                                 133550658
3        134635541  ..T..............                                   134635557
3        135904045  ..T................A..                              135904024
3        138671242  ..T.A......C.C.T.....                               138671262
3        139209101  ..T.T............                                   139209117
3        141719406  ..TT.......................                         141719434
                                          \                           
                                          |                           
                                         TT
3        144057807  ..T................                                 144057789
3        146934472  ..T....................                             146934494
3        148305496  ..T................                                 148305514
3        149939266  ..T..................                               149939286
3        155965705  ..T..............                                   155965721
3        156375483  ..T..............                                   156375467
3        158904898  ..T................                                 158904916
3        159841933  ....G...........                                    159841948
3        162832697  .CT.....A............                               162832717
3        170414370  ..T............G.......                             170414392
3        171509376  ..T................                                 171509394
3        172824017  ..T.T..............                                 172824035
3        176784757  ..T.T..............                                 176784739
3        179058207  ..C..............                                   179058191
3        181255597  ..T................                                 181255579
3        181802265  ..T.T.............                                  181802248
3        184072695  ..T..............                                   184072679
3        184757889  ..T..............                                   184757873
3        185722338  ..T..............                                   185722322
3        185860269  ..T................                                 185860251
3        186745182  ..T.................A..                             186745160
3        188078821  ..T.T............                                   188078805
3        189112995  ..TT...............                                 189112977
3        190645266  ..T...................                              190645245
3        193747854  C.T..............                                   193747838
3        196862109  ..T...................                              196862088
3        198385214  ..T................                                 198385196
3        200736985  ..T..............                                   200736969
3        201449242  ..T..............A.A........                        201449213
                                          \                           
                                          |                           
                                         AT
3        218285904  C.T........A.......                                 218285922
3        222237243  ..T..............                                   222237259
3        227919163  ..T................                                 227919181
3        228534105  ..TT...................                             228534127
3        229178699  ..TT...............                                 229178717
3        231581252  ..T...G............A..                              231581231
3        232144614  ..T....................                             232144636
3        232427383  ..TT.......A.......                                 232427401
3        232592048  ..T.....................                            232592025
3        238406375  ..T.T..C...........                                 238406393
3        245396645  ..C...................-.....A..                     245396616
3        246071888  ..TT..................-.....                        246071914
3        251061002  ..T........AC......                                 251061020
3        253189787  ..T.T...A..C..........-.....                        253189761
3        254628608  ..T....................                             254628630
3        255983585  ..T...T......-....A.A......T..                      255983613
3        258353864  ..T.............G..A...                             258353886
3        259380071  ..T................                                 259380089
3        266896111  ..T..................                               266896091
3        268984304  ..T...........C.......-....T...                     268984333
3        272755797  ..T...G............                                 272755779
3        273777278  ..T..............                                   273777262
3        282493289  ..T..............                                   282493273
3        286687950  ..T..............                                   286687934
3        287010786  ..T................                                 287010804
3        288272400  ..T....................                             288272422
3        290458665  ..T..............                                   290458649
3        293265044  ..T....................                             293265066
3        295468702  ..T...............                                  295468685
3        296114603  ..T...........C..                                   296114587
3        299696933  ..T.....C............                               299696953
3        302409001  ..T.....................G...                        302408969
                                     \                                
                                     |                                
                                 GGAGC
3        333875453  ..T..............                                   333875469
3        333988916  ..TT.............                                   333988900
3        340031551  ..TT...T.............                               340031571
3        342627006  ..T.....A...................A..                     342626974
                                          \                           
                                          |                           
                                         AT
3        361167644  ..T....................                             361167622
3        365633294  ..T....C...A..........                              365633273
3        370697428  ..T...................                              370697449
3        372531714  ..TG...................                             372531692
3        373432818  ..T..............                                   373432802
3        375196369  ..T.A.T...............                              375196390
3        380421143  ..-.T..............A..                              380421123
3        380988735  ..T..............                                   380988751
3        382347220  ..T..............                                   382347204
3        385754413  ..T................                                 385754395
3        395049934  ..T.AC...........                                   395049918
3        398710249  .................                                   398710265
3        406132878  C.T.A...............A.-.....                        406132904
3        429208400  ..T..A...........                                   429208384
3        125299227  ..T..................                               125299247
3        329834027  ..T..................                               329834047
3        61072981   ..-.................T..                             61072960
3        226931973  ..T................A..                              226931952
3        265734656  ..T....................                             265734678
3        427442894  ..T................A..                              427442915
3        14036234   ..T................                                 14036252
3        159301758  ..T......A...........                               159301738
3        172952695  ..T.T..............                                 172952677
3        178253762  ..T..............                                   178253746
3        191579796  ..TT...............                                 191579778
3        199953937  ..T.....A............--......                       199953911
3        22308000   C.T.............G..                                 22308018
3        43091784   ..T................                                 43091766
3        48755543   ..T......T........TA....                            48755566
3        74982874   ..TT.................                               74982854
3        99532033   ..TT...............                                 99532015
3        192325427  ..T.............G....                               192325447
3        246492806  ..C................A..                              246492785
3        254812992  ..TT.................                               254812972
3        254928676  ..T.............G....                               254928656
3        8418327    ..T............C...                                 8418345
3        61573488   ..T................                                 61573470
3        108934335  ..T...T...........                                  108934318
3        128833352  ..T..............                                   128833336
3        167963968  ..T..A.................                             167963946
3        168466590  .........T...C.....                                 168466572
3        189468688  ..T.T....T.A......T..                               189468708
3        193379599  ..T................                                 193379581
3        231863642  ..T..................                               231863662
3        300436300  ..TAT..............A..                              300436321
3        334530581  ..T................                                 334530599
3        1167735    ..T...T.........                                    1167720
3        10960992   ..T...T...............-.....                        10961018
3        15426876   ..T..................                               15426856
3        17062290   ..T..................                               17062270
3        23572182   ..T.............--.....                             23572162
3        31525570   ..T........A......                                  31525553
3        42171929   ..T................                                 42171947
3        49654615   ..T................                                 49654597
3        60081962   ..TT..................                              60081941
3        60288297   ..T..............                                   60288281
3        74552292   A.T..............                                   74552276
3        77038172   ..T.............G....                               77038192
3        81921761   ..TT.......A................A..                     81921729
                                         \                            
                                         |                            
                                        GA
3        101389632  ..T..A.....................                         101389605
                                          \                           
                                          |                           
                                          T
3        111898561  ..-.T.............                                  111898577
3        113901119  ..C.T..............A...                             113901141
3        166147983  ..T............                                     166147969
3        178796383  ..-....................                             178796404
3        181321447  ..T..................                               181321427
3        186455519  ..T..................                               186455499
3        193810869  ..T................                                 193810887
3        201291998  ..T.............                                    201291983
3        298204756  ..T..................                               298204776
3        331274312  ..T....................                             331274338
                               \                                      
                               |                                      
                            GTAA
3        332425280  ..T................A..                              332425301
3        343155817  ..T.....AT...........                               343155837
3        392404205  ..T................                                 392404187
3        424229046  ..T.............                                    424229061
3        19811279   ..TT.................                               19811259
3        22764279   ..T.A.............                                  22764262
3        25824841   ..T..................                               25824861
3        43242300   ..T.............G......                             43242278
3        47990454   ..T................A..                              47990433
3        54798326   ..T.................                                54798307
3        61558965   ..T......G............                              61558986
3        62437405   ..T................                                 62437387
3        69843831   ..T.T................                               69843851
3        85000806   ..T................                                 85000788
3        88411725   ..T.....A.............-.....                        88411699
3        88683105   ..T..............C...                               88683125
3        104192203  ..C................                                 104192185
3        104468041  ..T...............                                  104468024
3        126300720  ..T.........                                        126300709
3        170727574  ..T.........                                        170727585
3        194579337  ..T.................                                194579356
3        227551194  ..T...A...........A....                             227551172
3        229397330  ..T...............                                  229397347
3        274407810  ..-................                                 274407793
3        305754202  ..-................                                 305754185
3        307793825  ..T............C.G...T.....                         307793853
                                 \                                    
                                 |                                    
                                CA
3        308222427  .GT.T..T...........A..                              308222448
3        342868010  ..T........A...........                             342867988
3        8620184    ..T............                                     8620170
3        11670392   ..T..................                               11670372
3        34973932   ..G.T.......G.T....A..                              34973911
3        43485752   ..T..................                               43485732
3        43575783   C.T................                                 43575801
3        49291959   ..T..............CA....                             49291981
3        49630113   C.C.............G...A..                             49630091
3        52761298   ..C................                                 52761316
3        77105774   ..T.....A...........                                77105755
3        81713057   ..C.T......C.....C..A..                             81713079
3        101788882  ..G...T............A..                              101788861
3        108602037  ..T....T...............T....                        108602066
                                       \                              
                                       |                              
                                      AA
3        110649106  ..T........................                         110649134
                                          \                           
                                          |                           
                                         CT
3        112115193  ..T.T..............A...                             112115171
3        119346788  ..T....................                             119346810
3        119507301  .G.............G....A..                             119507323
3        121539472  ..T...............                                  121539455
3        146003494  ..TAT...........................                    146003460
                                         \    \                       
                                         |    |                       
                                        GA    T
3        174269893  ..T..............                                   174269877
3        189799493  ..T................                                 189799475
3        202036033  ..T................                                 202036015
3        213111749  ..T.............                                    213111764
3        215596935  ..T................                                 215596953
3        219183711  ..T...................                              219183690
3        260628185  ..T...T...............                              260628164
3        262439125  ..T................                                 262439107
3        269878597  ..T.....A..............                             269878619
3        272262862  ..T.G....T...                                       272262850
3        277927488  ..T........AC......A..                              277927467
3        282305743  ..T.A........G.....A..                              282305764
3        287799884  ..T...T................                             287799862
3        295371191  ..TT................A......T.G.....                 295371155
                                          \                           
                                          |                           
                                         AT
3        344171142  ..T....................                             344171120
3        374013990  ..T.................                                374013971
3        398418079  ..T................                                 398418061
3        408398953  ..TT..T............                                 408398935
3        14691074   ..T..........C.....                                 14691056
3        33554924   ..T..............C....                              33554945
3        71196439   ..T..................                               71196419
3        106857621  ..T....................                             106857599
3        107399066  ..T..................                               107399086
3        109293625  ..T...................                              109293646
3        110111608  ..TTA..C.....G....-........T..                      110111580
3        114225123  ..C........A...........                             114225101
3        125106023  ..T....................                             125106000
                                    \                                 
                                    |                                 
                                    G
3        149213647  ..T................                                 149213665
3        151942084  ..T.....A...........A..                             151942106
3        153183761  ..T....T...........A..                              153183740
3        169476482  ..T.....GT.....G....                                169476463
3        173761813  ..T..................                               173761793
3        197746457  ..T...........C....                                 197746475
3        201060350  ..T.........................                        201060321
                                          \                           
                                          |                           
                                         AT
3        201579745  ..T.............                                    201579760
3        220083338  ..T................                                 220083320
3        245340430  ..T...................G.....                        245340401
                                      \                               
                                      |                               
                                     GA
3        247075531  ..T..............C.....                             247075509
3        255010988  ..T....................                             255011010
3        255763342  ..T.............                                    255763357
3        263580681  ..T................                                 263580662
                                  \                                   
                                  |                                   
                                  G
3        269090651  ..T................A...                             269090673
3        298286072  ..T.T....T.................                         298286045
                                          \                           
                                          |                           
                                          T
3        362554782  ..T................                                 362554800
3        366528825  ..T.TC....CA................                        366528796
                                          \                           
                                          |                           
                                         AT
3        370868296  ..T.A..............                                 370868278
3        373537561  ..TT.......A.......A....                            373537538
3        382771874  ..T.T.T......G....                                  382771857
3        391979079  ..T.A.....CT.......                                 391979097
3        410644581  ..T................                                 410644563
3        417011454  ..T...T.............A..                             417011476
3        8311008    ..T......T.................                         8310980
                                         \                            
                                         |                            
                                        AA
3        21484324   ..TT...............A...                             21484302
3        21816665   ..T.............T..                                 21816683
3        26294914   ..T................                                 26294932
3        35457453   ..T...........                                      35457466
3        37845697   ..T.............                                    37845682
3        59035255   ..T................                                 59035237
3        59191478   ..T......T...........                               59191498
3        68891804   ..T.T..............                                 68891786
3        69407965   ..T.............G....                               69407945
3        70677171   ..T................                                 70677153
3        74987165   ..T.T..............                                 74987147
3        93426984   ..TT...............                                 93426966
3        107890271  ..T...T.........G...                                107890290
3        124885022  ..T............G....                                124885041
3        127117320  ..T.............G......                             127117298
3        129289620  ..T.............                                    129289605
3        138071907  ..T.............                                    138071922
3        139127108  ..T..AA................                             139127130
3        145772440  ..T.T...............                                145772459
3        148892866  ..T...A................                             148892888
3        151248260  ..T...............TA........                        151248289
                                           \                          
                                           |                          
                                          TG
3        154575502  ..T.............                                    154575517
3        163679966  ..T................A...                             163679944
3        171363420  ..TGA......C........                                171363401
3        172974750  .CT....TA.............                              172974771
3        176471147  ..T............                                     176471133
3        183339119  ..T...............A..                               183339099
3        186786210  ..T....C...........                                 186786192
3        190290787  ..T..............                                   190290771
3        196006309  ..T...............A....                             196006331
3        196265948  ..TT...............                                 196265966
3        198173466  ..T................                                 198173448
3        201799227  ..C..............                                   201799243
3        208234300  ..T.................A.....                          208234325
3        223056715  ..T.AC.....T...........                             223056693
3        227005624  ..T................                                 227005606
3        255892967  ..G................                                 255892949
3        262985452  ..T..C.............                                 262985434
3        269564256  ..T.T...C............                               269564276
3        270035398  ..TT...............                                 270035416
3        283139773  ..T.....ATG......A...                               283139753
3        283561675  ..T................                                 283561693
3        292319456  ..T.............G......                             292319478
3        298757506  ..T........................                         298757478
                                          \                           
                                          |                           
                                         GT
3        314193256  .GT......T..............                            314193233
3        342001697  ..T..................                               342001677
3        350337813  ..T.T.T...........                                  350337830
3        365769499  ..T...A..T.............                             365769521
3        371545123  ..T................                                 371545105
3        371857686  ..T..A.............A...                             371857664
3        394615137  ..T.T.............                                  394615154
3        406477765  ..CT...............                                 406477783
3        435400248  ..T..C..A...........T..                             435400270
3        439011921  ..T.............                                    439011906
3        124872406  ..T..C.............                                 124872388
3        179950153  ..T................                                 179950171
3        184619030  ..T..............                                   184619014
3        192748689  ..T..................                               192748669
3        300860226  ..T.................                                300860245
3        10611217   ..T...................                              10611238
3        33732902   ..T................                                 33732884
3        12284718   ..T...............                                  12284735
3        150998997  ..T...T............                                 150998979
3        268825626  ..T.....A..........                                 268825644
3        2427643    ..T.................                                2427662
3        35710077   ..T................                                 35710059
3        113784846  ..T.T.T............                                 113784828
3        169343009  ..T...T..............                               169342989
3        180943954  ..T................                                 180943936
3        210123717  ..T................                                 210123735
3        242933312  ..T................                                 242933294
3        318706122  ..T................                                 318706140
3        100806835  ..TA.....T...........                               100806855
3        190984554  ..T.................                                190984535
3        251992336  ..T..................                               251992356
3        9779471    ..T................                                 9779453
3        13886354   ..T................A...                             13886332
3        42201347   ..-................A...                             42201326
3        135200337  ..T.T..............                                 135200355
3        155155549  ..T..................                               155155529
3        180196703  ..TT...............A..                              180196724
3        181350634  ..T................                                 181350652
3        192089035  ..T................                                 192089017
3        227698460  ..T................                                 227698442
3        253406497  ..T................                                 253406479
3        260798246  ..T................                                 260798228
3        275788266  ..T................                                 275788284
3        277645925  ..T................                                 277645907
3        398785931  ..T.................                                398785950
3        429516166  C.G...................-.....                        429516140
3        11345591   ..T.................                                11345610
3        19963368   ..TT.................                               19963348
3        62991963   ..T....C...........                                 62991981
3        138939379  ..T................                                 138939361
3        164926296  C.T..................                               164926316
3        171793360  ..T................                                 171793378
3        196953865  ..T...A.A............                               196953885
3        246857363  ..T...A............                                 246857381
3        343192696  ..G...............                                  343192679
3        12685172   ..T..............G.........                         12685199
                                          \                           
                                          |                           
                                          T
3        13174167   ..T....-C.......G..                                 13174185
                        \                                             
                        |                                             
                        T
3        28225550   ..T....................                             28225528
3        58293690   ..T................                                 58293672
3        61934771   ..T.T...A.........-........                         61934796
3        68646142   G.-................                                 68646125
3        110019204  ..T................                                 110019222
3        116796723  ..T.................                                116796742
3        139342944  ..T.....A...A......                                 139342962
3        152131956  ..TT.C..A...........                                152131975
3        155110679  ..T....................                             155110701
3        159948460  ..T................                                 159948478
3        161149270  ..TT...................                             161149292
3        183976679  ..T.........C....-C.A......T..                      183976707
3        191203267  ..T................                                 191203249
3        230954187  ..T.................                                230954168
3        245712919  ..T............                                     245712933
3        251558882  ..T.T.T.........G..                                 251558900
3        270702693  ..T........................                         270702664
                         \                \                           
                         |                |                           
                         C               TT
3        285245499  ..-................                                 285245482
3        300523978  ..T............T......                              300523999
3        383550464  ..-........A.......                                 383550481
3        424406335  ..T.................                                424406316
3        12232327   ..T................                                 12232345
3        16414173   ..T......T.........                                 16414191
3        19361029   ..T.TCT..T.........                                 19361047
3        20825989   ..T.T..............                                 20826007
3        26892316   ..T.................                                26892297
3        44431609   ..-...............                                  44431593
3        88728342   ..T.T...............                                88728361
3        100401268  ..T.....A...........AT......T.T.....                100401305
                                        \                             
                                        |                             
                                       AA
3        137369933  ..T................                                 137369951
3        144840364  ..T..............C.....                             144840342
3        152280480  ..T......G...........                               152280460
3        200497755  ..T............                                     200497769
3        216874314  ..T................                                 216874332
3        220382117  ..TT...............                                 220382099
3        228804695  ..T...TC...........                                 228804677
3        242918153  .GT....................                             242918175
3        253225199  ..T................                                 253225181
3        269402455  ..T....................                             269402433
3        275505771  ..T...............A....                             275505793
3        279606318  ..T....................T..                          279606293
3        287762219  ..T.................A..                             287762241
3        316193951  ..T................                                 316193969
3        352170653  ..T...........T....A..                              352170632
3        370490908  ........ATA......-A........                         370490883
3        371147062  ...T...............                                 371147044
3        389516035  ...................                                 389516017
3        410200948  ..T................                                 410200930
3        20396968   ..T..................                               20396948
3        45645168   ..T......T.A...........                             45645190
3        124825142  ..T................                                 124825160
3        127988072  ..T...T.............                                127988053
3        151347732  ..T.........C.......                                151347751
3        173180723  ..T...T............                                 173180741
3        180251075  ..T................                                 180251057
3        184087684  ..T.T..............                                 184087666
3        185058602  ..T..A...............                               185058622
3        193191703  ..T......T..........                                193191684
3        196861345  ..T................                                 196861327
3        208886851  C.T................                                 208886869
3        217676609  ..T..C...............                               217676589
3        218855104  ..T.....C..A...........                             218855082
3        220903284  ..T....C...........                                 220903266
3        230833379  ..T......T....G....                                 230833361
3        231614962  ..T...................                              231614941
3        243130237  ..T..................                               243130217
3        247567474  ..T.A..................                             247567496
3        259278336  ..T.....A..............                             259278314
3        262110934  ..T...............                                  262110917
3        274317262  ..T.T...............                                274317243
3        280089147  ..TGAA.............                                 280089129
3        310424005  ..T................                                 310423987
3        388670081  ..T................A..                              388670102
3        427521003  ..T.T.T................                             427521025
3        31597484   ..T................                                 31597502
3        45839348   ..T................                                 45839366
3        174712134  ..T................                                 174712152
3        164833272  ..T................                                 164833254
3        245612905  ..T..............                                   245612921
3        57688062   ..T................                                 57688080
3        393569819  ..T........A.......                                 393569837
3        49931510   ..T................                                 49931528
3        54675041   ..T................                                 54675023
3        238636034  .GT................                                 238636016
3        246823010  ..T................                                 246822992
3        261088820  ..T................                                 261088802
3        392986635  ..T................                                 392986653
3        15077389   ..T................                                 15077407
3        42273029   ..T................                                 42273011
3        42628391   ..T...T............                                 42628373
3        48242494   ..T................                                 48242512
3        50018230   ..T................                                 50018212
3        106834721  ..T................                                 106834739
3        115198669  ..T................                                 115198687
3        116135828  ..T.T..............                                 116135810
3        117995976  ..T................                                 117995994
3        179824772  ..T................                                 179824790
3        181690541  ..T................                                 181690559
3        191368478  ..T................                                 191368460
3        193566670  ..T................                                 193566652
3        213259621  ..T................                                 213259639
3        244783137  ..T................                                 244783155
3        267496622  ..T................                                 267496640
3        272432783  A.T................                                 272432801
3        272761081  ..T................                                 272761063
3        274643297  ..T................                                 274643315
3        303403222  ..T................                                 303403240
3        304174225  ..T................                                 304174207
3        100801613  ..T...T............                                 100801595
3        145016186  ..T................                                 145016204
3        163505369  ..T.................                                163505388
3        187438541  ..T...T............                                 187438559
3        191551762  ..T................                                 191551744
3        198379299  ..T................                                 198379317
3        210741877  ..T................                                 210741859
3        220998456  ..T................                                 220998474
3        256973066  ..T................                                 256973048
3        305646865  ..T................                                 305646847
3        387746301  ..T................                                 387746319
3        391632365  ..T................                                 391632383
3        13139821   ..T................                                 13139803
3        43282018   A.C................                                 43282000
3        49112356   ..T................                                 49112338
3        59349929   ..T................A..                              59349908
3        71350912   ..T..C.............                                 71350894
3        142985473  ..TT...............                                 142985455
3        146002525  ..T................                                 146002543
3        229219810  G.T................                                 229219792
3        256626519  ..G.........A......                                 256626537
                    \                                                 
                    |                                                 
                    T
3        260380555  ..TT...............                                 260380573
3        272400889  ..T................                                 272400871
3        276103298  ..T................                                 276103316
3        288448350  ..T..C.............                                 288448368
3        300377756  ...................                                 300377774
3        325368700  ..T................                                 325368682
3        367516948  ..T...T............                                 367516966
3        384251868  ..T................                                 384251850
3        386480191  ..-.T.................                              386480171
3        18839355   ..T................                                 18839337
3        23779111   ..T.................                                23779092
3        26639114   ..T...T............                                 26639096
3        30833514   ..T................                                 30833532
3        36335149   ..T................                                 36335167
3        39596430   ..T................                                 39596448
3        42454097   ..T.T..............                                 42454079
3        54699811   ..T................                                 54699793
3        58102591   ..T................                                 58102573
3        61991598   ..T................                                 61991580
3        64468379   ..T............C...                                 64468361
3        66812200   ..T...T............                                 66812182
3        74903652   ..T................                                 74903670
3        76085595   ..T................                                 76085613
3        77748884   ..T.T..............                                 77748902
3        91297213   ..T................                                 91297195
3        102111478  ..T...T.............                                102111497
3        103989092  ..T................                                 103989110
3        111288959  ..T................                                 111288941
3        111306652  ..T................                                 111306670
3        116350996  ..T................                                 116350978
3        121089590  ..T................                                 121089608
3        124337372  ..T................                                 124337354
3        126723515  ..T................                                 126723497
3        134485688  ..T............G...                                 134485670
3        145670472  ..T....T...........                                 145670454
3        146696878  ..T................                                 146696860
3        149220428  ..T................                                 149220410
3        156404968  ..T................                                 156404986
3        160018380  ..T................                                 160018398
3        164313587  ..T................                                 164313569
3        171332090  ..T.....A.........-.........                        171332064
3        181796079  ..T................                                 181796097
3        187245912  ..T......A........                                  187245929
3        187797327  ..T................                                 187797345
3        193755535  ............C......                                 193755553
3        194009458  ..T................                                 194009440
3        200950610  ..T................                                 200950628
3        201670753  ..T................                                 201670735
3        214309790  ..T................                                 214309772
3        214864102  ..T................                                 214864120
3        224368146  ..T................                                 224368164
3        227237176  ..T................                                 227237194
3        232354942  ..T................                                 232354924
3        235301493  ..T................                                 235301474
                                  \                                   
                                  |                                   
                                  G
3        246812462  ..T.-..............A...                             246812483
3        249285042  .CT................                                 249285060
3        249611144  ..T................                                 249611162
3        262231980  ..T................                                 262231962
3        262374616  ..T................                                 262374598
3        266547946  ..T.T..............                                 266547964
3        269861651  ..T................                                 269861669
3        282403855  ..T................                                 282403873
3        282515758  ..T................                                 282515740
3        288832626  ..T................                                 288832644
3        293232192  ..T.T..............                                 293232174
3        294954626  ..T................                                 294954608
3        294966168  ..T................                                 294966150
3        301994765  ..T................                                 301994747
3        302855022  ..T................                                 302855004
3        304801405  ..T............G...                                 304801387
3        304807287  ..T...T............                                 304807269
3        305915177  ..T.T..............                                 305915195
3        334735120  ..T................                                 334735138
3        335645320  ..T................                                 335645302
3        359045297  ..T..............                                   359045313
3        366220069  ..T................                                 366220051
3        371426731  ..T................                                 371426749
3        371539781  ..T................                                 371539763
3        379013410  ..T................                                 379013392
3        390803418  ......T...........T....                             390803440
3        392617663  ..T................                                 392617645
3        394316504  ..T................                                 394316486
3        398053666  ..T.T..............                                 398053648
3        398098262  C.T................                                 398098280
3        402424389  ...................                                 402424407
3        405787622  ..T................                                 405787604
3        430525319  ..T..C.............                                 430525301
3        18657248   ..C................                                 18657230
3        20983559   ..T...............                                  20983542
3        35275497   ..T..........T..                                    35275482
3        59094728   ..T................                                 59094710
3        67080527   ..T................                                 67080545
3        70701819   ..T....T............                                70701800
3        102839516  ..T..............                                   102839500
3        114712712  ..T..............                                   114712696
3        128996257  ..T.....................                            128996281
                                       \                              
                                       |                              
                                       A
3        134256008  ..T................                                 134256026
3        138926844  ..T................                                 138926826
3        145665274  ..T................                                 145665292
3        154076997  ..T................                                 154076979
3        167613163  .GC.................                                167613182
3        186740771  ..T........C........                                186740790
3        190730917  ..T................                                 190730935
3        211440071  ...............                                     211440085
3        215080387  ..T...T............                                 215080405
3        221519799  ..T...T...........                                  221519816
3        224837389  ..T................                                 224837407
3        228233751  ..T................                                 228233733
3        256734613  ..T................                                 256734595
3        262545838  ..T................                                 262545820
3        263172973  ..T................                                 263172991
3        270960051  ..T...T............                                 270960033
3        276065986  ..T................                                 276065968
3        295471715  ..T................                                 295471697
3        298575455  ..T................                                 298575437
3        301880647  ..T.T..............                                 301880629
3        329800374  ..T................                                 329800392
3        371878837  ..T................                                 371878819
3        372102272  ..T................                                 372102254
3        381340406  ..T................                                 381340424
3        382200799  ..T................                                 382200781
3        391787201  ..T.....C.A.......                                  391787218
3        398406672  ..TT...............                                 398406690
3        7959683    ..T................                                 7959701
3        9761137    ..T................                                 9761155
3        12639879   ..T................                                 12639897
3        12999325   ..T................                                 12999343
3        15296684   ..T................                                 15296666
3        16155481   ..T................                                 16155499
3        21379872   ..T...T............                                 21379854
3        24636468   ..T..A.............                                 24636486
3        25506935   CGT................                                 25506953
3        31380058   ..T.T.T............A..                              31380079
3        35372943   ..T................                                 35372925
3        37600078   ..T................                                 37600060
3        39767973   ..T...........G....                                 39767955
3        41631581   ..T........T.......A..                              41631602
3        41654831   ..T................                                 41654849
3        42205634   ..T.TC.............                                 42205652
3        43145958   ..T................                                 43145940
3        45862803   ..T................                                 45862821
3        45907049   ..T...............                                  45907066
3        47548402   ..T.T..............                                 47548420
3        49963858   ..T...T......C.....                                 49963876
3        52532763   ..T................                                 52532745
3        53536059   ..T................                                 53536077
3        56766938   ..TT...............                                 56766956
3        60128376   ..T................                                 60128394
3        60359407   ..T................                                 60359425
3        63620729   ..T...T............                                 63620711
3        65393703   ..T................                                 65393721
3        68941423   ..T................                                 68941441
3        72746230   ..T................                                 72746248
3        73134250   ..T................                                 73134232
3        74796502   ..T................                                 74796520
3        82204829   ..T................                                 82204847
3        85101294   ..T................                                 85101276
3        91486171   ..T...........C....                                 91486153
3        96958623   ..T.T..............                                 96958605
3        98431263   ..T................                                 98431281
3        100148172  ..T................                                 100148154
3        102847872  ..T................                                 102847854
3        104149770  ..T................                                 104149788
3        104716046  ..C.A..............                                 104716064
3        106191371  ..T................                                 106191389
3        108517868  ..T...TC...........                                 108517886
3        112427352  ..T................                                 112427370
3        115660257  ..T................                                 115660275
3        116940534  ..T................                                 116940516
3        117044865  ..T................                                 117044883
3        128974569  ..T................                                 128974587
3        130186836  ..T................                                 130186818
3        131285968  ..T................                                 131285950
3        132140009  ..T................                                 132140027
3        132160101  ..T.A..............                                 132160083
3        134693538  ..T................                                 134693520
3        136350517  ..T................                                 136350535
3        147724046  ..T................                                 147724028
3        148554578  ..T................                                 148554560
3        150181487  ..T.............G..                                 150181469
3        153533217  ..T................                                 153533235
3        154085052  ..T................                                 154085070
3        156094481  ..T................                                 156094463
3        156367871  ..TT...............                                 156367889
3        157997818  ..T................                                 157997836
3        169932701  ..T................                                 169932683
3        170860476  ...................                                 170860494
3        172061515  ..T................                                 172061497
3        175704170  ..TT...C...........                                 175704188
3        176111519  ..T.T..............                                 176111537
3        176267417  ..T...T............                                 176267435
3        183303301  ..T................                                 183303319
3        183450973  ..T................                                 183450991
3        184345668  ..T................                                 184345686
3        186196559  ..T...T............                                 186196577
3        188155354  ..T....C...........                                 188155336
3        189489693  ..T................                                 189489675
3        190209539  ..T................                                 190209521
3        191093048  ..T...T............                                 191093030
3        194862080  ..T................                                 194862098
3        197508620  ..T................                                 197508638
3        199679639  ..T..............                                   199679623
3        200791304  ..T................                                 200791322
3        200968109  ..T................                                 200968091
3        201334340  ..T................                                 201334322
3        201522486  ..T................                                 201522468
3        210709340  ..T................                                 210709322
3        211396663  ..T................                                 211396645
3        216376307  ..T................                                 216376289
3        217716523  ..T................                                 217716541
3        229411683  ..T................                                 229411701
3        229875934  ..T.................                                229875953
3        233916402  ..T................                                 233916384
3        238642705  ..T................                                 238642723
3        241749350  ..T................                                 241749332
3        243560124  ..T................                                 243560142
3        244111869  ..T................                                 244111851
3        244338813  .AT................                                 244338831
3        244382260  .CT..C............                                  244382277
3        245216590  ..T..A.............                                 245216608
3        246043607  ..TA...............                                 246043589
3        246643456  ..T................                                 246643438
3        247126017  ..T................                                 247126035
3        251131415  ..T................                                 251131397
3        253082133  ..T................                                 253082151
3        255739257  ..T............C...                                 255739239
3        257660182  ..T................                                 257660164
3        259960130  ..T................                                 259960148
3        261255867  ..T................                                 261255885
3        269046889  C.T................                                 269046871
3        270253673  ..T................                                 270253655
3        270676613  ..T................                                 270676631
3        275111889  ..T................                                 275111907
3        279161147  ..T............G...                                 279161129
3        283563051  ..T...........                                      283563038
3        288714203  ..T................                                 288714221
3        297610634  ..T.T..............                                 297610616
3        299614405  ..T................                                 299614387
3        299812678  ..TT...............                                 299812660
3        305281117  ..T................                                 305281099
3        308148384  ..T..................                               308148364
3        308699629  ..T.T..............                                 308699647
3        308908035  ..T................                                 308908053
3        330565604  ..T................                                 330565586
3        336989281  ..T................                                 336989299
3        370311951  ..T...........T....                                 370311933
3        370377499  ..TT...............                                 370377517
3        373496789  ..T...............-........                         373496814
3        374477548  ..T................                                 374477530
3        375333241  ..T................                                 375333259
3        381646566  ..T................                                 381646584
3        388555361  ..T................                                 388555343
3        391461331  ..TT...............                                 391461349
3        398198344  ..T.-..............                                 398198361
3        14114275   ..TA...............                                 14114293
3        18848591   ..T................                                 18848573
3        21390709   .GT.................                                21390690
3        40975823   ..T.T................                               40975843
3        44584363   ..GT...............                                 44584381
3        44807637   ..T.T..............                                 44807655
3        59094824   ..T...T...........                                  59094807
3        69873268   ..T...T................                             69873246
3        76415202   ..T................                                 76415220
3        88493557   ..T................                                 88493575
3        101509911  ..T...G............A..                              101509932
3        111802017  ..T................                                 111802035
3        124370043  ..T................                                 124370025
3        126900893  ..T.T..............                                 126900911
3        134342612  ..T................                                 134342630
3        135834353  ..T................                                 135834335
3        136735655  ..T.T..............                                 136735673
3        141339268  ..T................                                 141339250
3        181021548  ..T................                                 181021566
3        194476112  ......TC...............                             194476134
3        207033319  ..T.T..............                                 207033301
3        231548060  ..-................                                 231548077
3        269310051  ..T................                                 269310069
3        281731745  ..T...T............A..                              281731724
3        282927178  ..T................                                 282927160
3        283919959  ..T...............                                  283919942
3        289784722  ..T.....A..................                         289784694
                                          \                           
                                          |                           
                                         GT
3        290535359  ..T................                                 290535377
3        298102452  ..T................                                 298102470
3        305812613  ..T................                                 305812595
3        334111705  ..T.-..............                                 334111722
3        362007105  ..T.-..............                                 362007122
3        381227700  ..T................                                 381227682
3        382101790  ..T................                                 382101772
3        384672253  ..T.T..............                                 384672271
3        390994687  ..T................                                 390994705
3        391833625  ..T................                                 391833607
3        393161898  ..T................                                 393161880
3        402401899  ..-................                                 402401882
3        405943272  ..T................                                 405943290
3        408881623  ..T......A...........                               408881643
3        416980725  ..T................                                 416980743
3        419337426  ..-..............C...                               419337445
3        425072562  ..TT..............                                  425072545
3        427647069  ..T................                                 427647087
3        429382402  ..T................                                 429382420
3        439112504  ..T................                                 439112486
3        440938618  ..T................                                 440938600
3        5806143    ..T.T..............                                 5806161
3        11265646   .....G...............                               11265666
3        11682820   ..T.............G..                                 11682838
3        14199082   ..-..............                                   14199097
3        15313065   ..T................A........                        15313037
                                       \                              
                                       |                              
                                       A
3        17508645   G.T................                                 17508663
3        23850082   ..TT...............                                 23850100
3        24584128   ..T................                                 24584146
3        29713661   ..T................                                 29713643
3        36160140   ..-.T...............T...                            36160118
3        44038948   ..T................                                 44038930
3        49424332   ..T................                                 49424314
3        49797318   ..T...................                              49797339
3        60340527   ..T.T................                               60340547
3        64646566   ..T.A..............                                 64646548
3        73977528   ...................                                 73977509
                      \                                               
                      |                                               
                      T
3        76923099   ..T.T.............                                  76923082
3        103526853  ..-...................                              103526833
3        110186155  ..T................                                 110186173
3        110956877  ..T................                                 110956859
3        113687324  ..T................                                 113687306
3        128500724  ..T.T..............                                 128500742
3        132196101  ..T.T..............T..                              132196080
3        135276461  ..T.T..............                                 135276479
3        135404852  ...........C.....C..........                        135404823
                                          \                           
                                          |                           
                                         AT
3        147935096  ..T................                                 147935078
3        148102345  CC.................                                 148102363
3        152659516  ..T.....AA........                                  152659499
3        164141988  ..T.............G..                                 164142006
3        170879793  ..TT..............                                  170879776
3        173537907  ..T................                                 173537889
3        175996460  ..TTT..............                                 175996442
3        178872381  ..T................                                 178872399
3        184699610  ..TT...................                             184699588
3        189740997  ..T................                                 189741015
3        190243902  ..T................                                 190243884
3        193511347  ..T................                                 193511329
3        197758000  ..T................                                 197758018
3        215916400  ..T................                                 215916418
3        249872884  ..T................                                 249872866
3        252991467  ..T................                                 252991449
3        255753771  ..T.............                                    255753786
3        259121113  ..T.T..............                                 259121095
3        270213207  ..T................                                 270213189
3        271350126  ..T................                                 271350144
3        279378465  ..T...T............                                 279378483
3        280103765  ..-................                                 280103782
3        295692717  ..T................                                 295692699
3        299290585  ..T................                                 299290603
3        299759953  ..T..C.............                                 299759935
3        306163142  ..T.T..............                                 306163160
3        306329372  ..T.T..............                                 306329354
3        311704407  ..T................                                 311704425
3        324801109  ..T................                                 324801091
3        335296485  ..T................                                 335296503
3        339879039  ..T................                                 339879057
3        347645145  ..----.............                                 347645131
3        375469366  ..TG...............                                 375469348
3        375880585  ..T....T...........                                 375880567
3        386039224  ..T...A............                                 386039242
3        388958356  ..T.....C..........                                 388958338
3        389358768  ..T.T..............                                 389358786
3        390720418  ..T................                                 390720400
3        428273153  ..T................                                 428273135
3        429420913  ..TG...............                                 429420931
3        432092527  ..C...............                                  432092544
3        173772832  ..T..C............                                  173772849
3        233950185  ..T................                                 233950203
3        25731306   ..-..................                               25731325
3        168689758  ..T.................                                168689739
3        424967027  .............G.....                                 424967009
3        7309371    ..T...............                                  7309354
3        36100515   ..T................                                 36100497
3        383983935  ..T................                                 383983953
3        52493939   ..T................                                 52493957
3        67092952   ..T................                                 67092970
3        75578361   ..T................                                 75578343
3        110539567  ..T................                                 110539549
3        143800420  ..T................                                 143800402
3        270260768  ..T................                                 270260750
3        341071921  ..T................                                 341071903
3        16259331   ..T.............                                    16259316
3        40766844   ..T...............                                  40766827
3        63331607   ..T................                                 63331625
3        77844636   ..T.............                                    77844621
3        99667477   ..T................                                 99667459
3        113518467  ..-................                                 113518484
3        129505914  ...................                                 129505896
3        139821470  ..T........A......                                  139821487
3        163893491  ..T.................                                163893510
3        185282035  ..T................                                 185282053
3        186071695  ..T...G............                                 186071713
3        212247197  ..T................                                 212247215
3        227241278  ..T................                                 227241296
3        277748259  ..T................                                 277748277
3        291946224  ..T....C...........                                 291946242
3        303674236  ..T................                                 303674218
3        352779313  ..T...............                                  352779330
3        362811666  ..G.....C............                               362811686
3        393104328  ..T................                                 393104310
3        420085485  ..T................                                 420085467
3        18109761   ......T..........C....T.....A.......                18109797
                                        \                             
                                        |                             
                                        A
3        29100222   ..T................                                 29100240
3        50194863   ..-................                                 50194880
3        55072927   ..-.........A......                                 55072910
3        56600487   ..T...............                                  56600504
3        70460634   ..T.....C.........-----...T.......                  70460662
3        78605374   ...................                                 78605355
                      \                                               
                      |                                               
                      T
3        82549311   ..T.....AT........-........                         82549336
3        101321239  ..T...............                                  101321256
3        102690093  ..T................                                 102690075
3        123087653  ..-................                                 123087670
3        125118358  ..-................                                 125118375
3        133707373  ..T...............                                  133707356
3        135291132  ..T...............                                  135291149
3        154196793  ..-................                                 154196810
3        154869050  ..T..............                                   154869034
3        174484909  ..T..............                                   174484925
3        178612333  ...................                                 178612351
3        178772862  G.-................                                 178772845
3        184359210  ..T................                                 184359192
3        193743886  ..-................                                 193743869
3        201985778  ..T...G...........                                  201985795
3        204310524  ..-................                                 204310541
3        238278331  ..T...............                                  238278348
3        243325719  ..T................                                 243325701
3        245447268  ..T...............                                  245447251
3        261136112  GGT.T......C.....                                   261136128
3        279460077  ..T...T............                                 279460059
3        282460632  ..T...............                                  282460649
3        291388437  ..T................                                 291388419
3        314623363  ..-................                                 314623346
3        334288886  ..T...............                                  334288869
3        338885157  ..-..............                                   338885142
3        399688277  ....-..............                                 399688260
3        433099336  ..T...............                                  433099319
3        4374081    ..T................                                 4374099
3        10856137   ..T................                                 10856119
3        17723335   C.T................                                 17723317
3        21294607   ..T................A...                             21294585
                    \                                                 
                    |                                                 
                    TTTCC
3        31635551   ..T................                                 31635569
3        45307995   ..-....................                             45307974
3        46971319   ..T.................                                46971338
3        71647158   ..T................                                 71647140
3        73685192   ..T................                                 73685210
3        76656106   ..T................                                 76656088
3        78060759   ..T.T............                                   78060743
3        87361642   ..T................                                 87361660
3        98800913   ..T.T..............                                 98800895
3        105232019  ..T................                                 105232037
3        117922708  ..T...G...........-.......T..                       117922681
3        137707885  ..T................                                 137707867
3        176221923  ..T..C.............                                 176221941
3        183821343  ..T...............                                  183821326
3        193120354  ..T...............                                  193120337
3        209840471  ..T................                                 209840453
3        213316891  ..-................                                 213316908
3        245373901  C.T................                                 245373883
3        286514564  ..T................                                 286514546
3        296477483  ..T..............                                   296477499
3        333314188  ..T................                                 333314206
3        389673480  ..T................                                 389673498
3        400903750  ..-................                                 400903767
3        418765198  ..-................                                 418765181
3        422523089  .........TG......                                   422523105
3        3349144    ..T................                                 3349162
3        13273140   ..T...............                                  13273157
3        13939360   ..T..C.............                                 13939378
3        19159462   ..T................                                 19159480
3        48087542   ..T..A.T...........                                 48087524
3        50273299   ..T..............                                   50273315
3        56401337   ..T..C.............                                 56401355
3        66993053   ..-..............                                   66993068
3        70885673   ..T...............-........                         70885648
3        71003274   ..T................                                 71003256
3        76082587   ..T................                                 76082606
                         \                                            
                         |                                            
                         C
3        78243507   ..T.T..............                                 78243489
3        95480085   ..T..C.............                                 95480103
3        115587901  ..T.....C.........                                  115587884
3        117306022  ..G................                                 117306040
3        121709092  ..-................                                 121709075
3        125218450  ..T...............-........                         125218425
3        127458923  ..T................                                 127458905
3        151331077  ..T...............                                  151331060
3        161765250  ..T................                                 161765268
3        162680531  ..T................                                 162680549
3        164057750  ..T.............                                    164057735
3        166220289  ..T......T..C......                                 166220271
3        169400912  ........A..ACC......                                169400931
3        173656273  ..T................                                 173656291
3        174311445  ..T...T............                                 174311463
3        174387470  ..T................                                 174387452
3        174663197  ..T...............-........                         174663172
3        180985594  ..T................                                 180985576
3        206773808  ..-................A..                              206773788
3        219750306  ..T...............                                  219750323
3        245897072  ..T................                                 245897090
3        254481252  ..T...............                                  254481269
3        257318355  ..T...............-........                         257318330
3        257501702  ..T................                                 257501720
3        267229557  ..T............G..                                  267229574
3        285141892  ..-................                                 285141875
3        287399927  ..T................                                 287399909
3        288313988  ..T...............-........                         288313963
3        303483511  ..T................                                 303483529
3        326891095  ..T..A.....A.T.....                                 326891077
3        349347444  ..-..............                                   349347429
3        369380650  ..T.............G..                                 369380632
3        372144467  ..T..CT.A.........-.........                        372144441
3        398900974  ..T................                                 398900956
3        399129190  .CT................                                 399129172
3        420619344  ..T................                                 420619326
3        428048784  ..T...T...........                                  428048801
3        438415399  ..T...A............                                 438415381
3        442424427  ..T...............                                  442424444
3        1762611    .C-................                                 1762594
3        8474442    ..TT..........                                      8474455
3        8633061    ..T................                                 8633079
3        17090499   ..C............G...                                 17090481
3        25333125   ..T.................                                25333144
3        33426583   ..T................                                 33426601
3        43241894   ..T...G.AT..A....                                   43241910
3        45268737   ..-................                                 45268720
3        53359216   ..-................                                 53359199
3        54758304   ..-................                                 54758287
3        55584079   ..-................                                 55584096
3        67460131   ..-................                                 67460148
3        68215666   .-...........C.....                                 68215683
3        69887702   ..T................                                 69887720
3        71354302   ..T...............-.A......                         71354327
3        72681305   ....-..............                                 72681288
3        74197753   ..C................A..                              74197774
3        76495758   ..T................                                 76495776
3        77334859   ..T...............-.......                          77334883
3        82106995   ..-................                                 82106978
3        95484752   ..-................                                 95484735
3        107974368  ..T...............-..A......A..                     107974397
3        108825052  ..T................                                 108825070
3        110006571  ..T..............                                   110006587
3        110393954  ..TG.............                                   110393970
3        114479411  ..T................                                 114479393
3        135630229  ..T................                                 135630247
3        139074098  ..-................                                 139074081
3        140776041  ..T...T............                                 140776059
3        142082663  ..T.TG.............                                 142082645
3        143958608  ..-................                                 143958591
3        145168421  ..T................                                 145168403
3        152485961  ..-..................                               152485980
3        154363691  ..T................                                 154363673
3        159987603  ..-................                                 159987620
3        167705362  ..-..............                                   167705377
3        185430751  ..T...............                                  185430768
3        191595208  ..T...............                                  191595191
3        192355082  ..-................                                 192355099
3        192937679  ..-................                                 192937696
3        199093138  ..T................                                 199093120
3        201232256  ..-.T...............                                201232238
3        203410967  ..-................                                 203410984
3        213341511  ..-................                                 213341528
3        219987493  ..-................                                 219987510
3        227182898  ..-................                                 227182915
3        231539908  ..-................                                 231539891
3        232932694  ..-................                                 232932711
3        241027211  ..T......T.........                                 241027193
3        244587374  ..T.............                                    244587359
3        249674240  ..-................                                 249674257
3        260432863  ..TT.......A.-.GC.T........                         260432838
3        268855960  ..T................                                 268855942
3        269752680  ..T............C...                                 269752698
3        283002960  ..T................                                 283002978
3        288416192  ..T...............-........T..                      288416164
3        295868602  ..-................                                 295868619
3        299827997  ..-................                                 299828014
3        304317624  ..-................                                 304317641
3        312471018  ..T...T............                                 312471000
3        330545560  ..-................                                 330545543
3        334966478  ..-.T..............                                 334966461
3        341629261  ..-................                                 341629244
3        367163705  ..-................                                 367163722
3        373492872  ..-................                                 373492889
3        373570279  ..T................                                 373570297
3        378909513  ..T..G.............                                 378909495
3        380125611  ..-................                                 380125594
3        384735150  ..T..............                                   384735134
3        392676952  .-.................                                 392676935
3        398203362  ..T.-..............                                 398203379
3        399876698  ....-..............                                 399876715
3        400032467  ..-................                                 400032450
3        402512807  ..T................                                 402512825
3        408577663  ..-................                                 408577646
3        422707293  ..-................                                 422707310
3        425110709  ..T.-..............                                 425110692
3        435783183  ..T.-..............                                 435783200
3        260315622  ..T...............                                  260315639
3        129539647  ..-..................                               129539666
3        189472535  ...T..............-.........AC.....                 189472568
3        18517356   ..T......A......                                    18517341
3        78484044   ..T................                                 78484063
                       \                                              
                       |                                              
                       T
3        118751162  ..T..............                                   118751178
3        306310199  ..T.....C....T...                                   306310183
3        56972595   ..T................                                 56972577
3        102763210  ..T.............                                    102763225
3        107763666  ..T................                                 107763648
3        128766786  ..T..............                                   128766770
3        157096154  ..-........A.......                                 157096137
3        164211420  ..T................                                 164211438
3        166206778  ..T..............                                   166206762
3        192071705  ..T..............                                   192071721
3        212073133  .................                                   212073149
3        243233765  ..T................                                 243233783
3        250781317  ....-..............                                 250781300
3        279116870  ..T................                                 279116888
3        177456341  ..T................                                 177456359
3        191759576  ..T.T.............                                  191759559
3        246988664  ..-...............-.......G...                      246988691
3        334252908  ..-....................                             334252929
3        15858679   ..T................                                 15858697
3        16703352   ..T................                                 16703370
3        62476013   ..T................                                 62476031
3        63974838   ..T..............                                   63974822
3        93145663   ..T................                                 93145645
3        134224815  ..-................                                 134224798
3        153923156  ..-................                                 153923173
3        154378517  ..T..C..........C.--.......                         154378493
3        159188650  ..T..............                                   159188666
3        159706924  ..C....C......                                      159706937
3        162804830  ..T................                                 162804848
3        189485236  ..T...T................                             189485258
3        193629054  ..T..............                                   193629070
3        202291525  ..T................                                 202291543
3        208522312  ..T...............-.A......                         208522337
3        223043510  ..-................                                 223043527
3        224887322  ......T..G.......                                   224887338
3        242112508  .................                                   242112492
3        272602467  ..G..............                                   272602451
3        288987056  ..T.-..............                                 288987073
3        292253221  ..T................                                 292253203
3        321136155  ..T..............                                   321136139
3        339605096  ..T................                                 339605078
3        354424724  ..T................                                 354424706
3        370307573  ..T.T............                                   370307589
3        371898692  A.T................                                 371898710
3        406576735  ..T......A.........                                 406576753
3        432404090  ..T...........C..                                   432404074
3        21076242   ..T................                                 21076224
3        31780844   ..T..C.............                                 31780862
3        42728591   ..T...............-.........                        42728617
3        47846447   ..T..A...................                           47846421
                                       \                              
                                       |                              
                                      AT
3        56419827   ..T..............                                   56419811
3        101464801  ..TT..T............                                 101464819
3        105506021  ..-...T..............                               105506040
3        132329791  ..T................                                 132329773
3        140997467  ..T...............                                  140997484
3        176909548  ..T.T.............                                  176909565
3        201330724  ..-...............                                  201330708
3        233077231  ..T................                                 233077213
3        237590127  C.T................                                 237590109
3        246831855  ..T................                                 246831837
3        273925095  ..T...............                                  273925112
3        392689422  ..T................                                 392689404
3        402712328  ...................                                 402712346
3        9063051    ..-................                                 9063068
3        15013440   ..T..............                                   15013424
3        31859053   ..T.T.............                                  31859036
3        36530507   ..-.T..............                                 36530490
3        40611333   ..T................                                 40611315
3        41547131   ...T..............                                  41547114
3        50579538   ..-................                                 50579521
3        57836975   ..T................                                 57836957
3        66743400   ..T...............                                  66743417
3        72381371   ..T..............                                   72381355
3        73808541   ..T..............                                   73808525
3        87722002   ..T..............                                   87721986
3        98267501   ..-................                                 98267518
3        102244944  ..T..............                                   102244928
3        108512698  ..T..............                                   108512714
3        112375636  ..T............                                     112375650
3        115099176  ..T..............                                   115099160
3        118558454  ..T...T..............                               118558434
3        130825237  ..T..............                                   130825221
3        133153866  ..T............                                     133153852
3        140603663  ..-.................                                140603645
3        144000235  ..TG...C.............T.....                         144000207
                                     \                                
                                     |                                
                                    TG
3        158268749  ..-................                                 158268732
3        175769687  ..-................                                 175769670
3        188158146  ..T..............                                   188158130
3        190569429  ..-....................                             190569408
3        211214135  ..-................                                 211214152
3        220442810  ..T................                                 220442828
3        230604811  ..T................                                 230604793
3        232721691  ..T................                                 232721709
3        245822250  ..T...............                                  245822267
3        252914901  ..T.T....-.A......                                  252914885
3        258014713  ..T..C.............                                 258014731
3        260913282  ..-................                                 260913299
3        264985744  ..T................                                 264985726
3        267237763  ..T..............                                   267237747
3        270706795  ..TG.............                                   270706811
3        287967334  C.T..............                                   287967350
3        290804895  ..T..............                                   290804911
3        300504149  ..T................                                 300504131
3        308796384  ..-................                                 308796401
3        325747488  ..T................                                 325747506
3        385543736  ..T..............                                   385543720
3        385550353  G.T..............C..                                385550334
3        411303741  ..T..............                                   411303725
3        430416038  ..T.................                                430416057
3        386270713  ..-........A.........A..                            386270691
3        70585719   ..T.T..............                                 70585737
3        82438625   ..T.T..........G..-........                         82438600
3        171906463  ..T..............                                   171906479
3        115248765  ..T.-.G................                             115248786
3        136925399  ..T................                                 136925379
                           \                                          
                           |                                          
                          AA
3        181919965  ..T............                                     181919951
3        187140930  ..T.............                                    187140945
3        351436182  ..-................                                 351436199
3        25347983   ..T.....AT.......                                   25347999
3        71831184   ..-.T..............                                 71831167
3        114743242  ..T..............                                   114743258
3        140822940  ..-................                                 140822923
3        141014196  ...-T..............                                 141014179
3        218600960  ..T................                                 218600942
3        392248713  .............G....                                  392248730
3        434750802  ..-T..T............                                 434750819
3        58380383   ..T................                                 58380365
3        108434347  ..T............T.-A.......                          108434371
3        212954540  ..-................                                 212954557
3        40151015   ..T.....A.......                                    40151030
3        90957676   ..T...............                                  90957659
3        119084028  ..T..C.........                                     119084042
3        122320277  ..T................                                 122320259
3        234845809  ..-...T............                                 234845792
3        235367216  ..T..............                                   235367200
3        251710287  ..TAT.............                                  251710304
3        280460398  ..-................                                 280460381
3        316687177  ..-................                                 316687194
3        335998542  ..T.T...........                                    335998557
3        82190843   ..-...............                                  82190827
3        260640710  ..T...............--.......                         260640686
3        28839830   ..T............                                     28839844
3        397765344  ..T...................-.....                        397765318
3        179621544  ........A..A........                                179621563
3        59624314   ......-............                                 59624296
                      \                                               
                      |                                               
                      T
3        398453433  ..-................                                 398453416
3        91607856   ..-...........                                      91607844
3        224343102  ..-................                                 224343119
3        281822876  ..-................                                 281822859
3        342835125  ..T...............                                  342835142
3        341600626  ..T..........-.........                             341600647
3        35856825   ..T..........                                       35856837
3        37551768   ....-..............                                 37551751
3        134060265  ..-................                                 134060282
3        222053318  ..-................                                 222053335
3        282511359  ..-................                                 282511342
3        401527078  ..T..........                                       401527090
3        211244006  ..T......T.A.....-A........T..                      211243978
3        164384917  ..-...............                                  164384933
3        21281602   ..-................                                 21281619
3        59288238   ..-................                                 59288255
3        102962166  ..-................                                 102962149
3        120950166  ..-......T......G..                                 120950149
3        132449162  ..T..........                                       132449174
3        133806637  ..-T...............                                 133806654
3        147576610  ..-................                                 147576593
3        173161870  ..-................                                 173161853
3        258522624  ..T.-..............                                 258522607
3        343264042  ..-..............G.....                             343264063
3        375410529  ..-.T..............                                 375410512
3        423295045  ..-................                                 423295062
3        269283514  ..T....................                             269283491
                                 \                                    
                                 |                                    
                                 A
3        216249283  ..-................                                 216249300
3        284054000  ..T...............-........                         284054025
3        219796060  ..-................                                 219796043
3        154864255  C.-...............A....                             154864276
3        1963937    ..-....T...............                             1963916
3        225171072  ..-................                                 225171055
3        162879950  ..-................                                 162879967
3        197544635  ..-........A.......                                 197544652
3        207812102  .............-....T.........                        207812076
3        270688571  ..-..................                               270688590
3        389343014  ..CT.........-........-....TA.............          389343054
                                                   \                  
                                                   |                  
                                                   A
3        312176938  ..-................                                 312176955
9        38772926   ..T..A.....A............                            38772949
9        12576956   ..T.....A..............                             12576934
9        41460678   ..T.....A..............                             41460700
9        14172560   ..T.....A..............                             14172582
9        35962763   ..T.....A...........A..                             35962741
9        49498272   ..T.T...........T...                                49498253
9        37212291   ..TG...............                                 37212273
9        2532576    ..TT....C...........A..                             2532554
9        7869346    ..T....CA.........-........                         7869371
9        20194103   ..T.....A.........-.......                          20194079
9        46662143   ..T.....G..............                             46662121
9        7398350    ..C.T.T................                             7398328
9        51148845   ..TT..............-........                         51148870
9        22123142   ..T...T.A..............                             22123164
9        2175542    ..T................A...                             2175520
9        33054624   ..TGA...........                                    33054639
9        39739752   ..T.T.............                                  39739735
9        35134984   ..T......A.............                             35134962
9        10165795   ..T.....A..                                         10165805
9        23386439   ..T.....A..                                         23386429
9        33842240   .....---C...........                                33842224
9        24323973   ..T...............A....                             24323995
9        18556267   ..TT....A..............                             18556289
9        4506663    CCTT...C...............                             4506641
9        40303558   ..TT.C.................                             40303580
9        38548961   ..T...T...............-.....                        38548935
9        4245336    ..T...T.........G......                             4245358
9        13289039   ..T.............G...........                        13289068
                                           \                          
                                           |                          
                                          TC
9        34624352   ..T.....A...........A..T..                          34624327
9        6784913    ..T...............-A.......T..                      6784885
9        38838930   ....T..................                             38838952
9        33790996   ..T.A...C..T...........                             33791018
9        44463402   ..TG.C..A..............                             44463424
9        47006357   ..T.............GG.A....                            47006380
9        38113508   ..T..C.................                             38113530
9        46516356   ..T.....A.............                              46516377
9        28871101   G.T...TT...........A..                              28871080
9        14912099   ..TT.CA...............                              14912120
9        54080321   ....T...-.............-.....                        54080347
                      \                                               
                      |                                               
                      T
9        19515508   ..T.....A..................                         19515536
                                          \                           
                                          |                           
                                         GA
9        21434352   C.T.T...A..................                         21434380
                                          \                           
                                          |                           
                                         GT
9        50873516   .AG........................                         50873544
                                          \                           
                                          |                           
                                         TT
9        39684546   ..T.................A..                             39684568
9        43728195   ..T..................                               43728215
9        23914238   .GT..CTG...........                                 23914256
9        39017954   ..T.T..............A..-.....                        39017928
9        14499947   ..T.................                                14499966
9        40040195   ..T............G....                                40040214
9        36396775   ..T................                                 36396757
9        40108103   ..T................                                 40108085
9        30606847   ..T....................                             30606869
9        54466649   ..T...............                                  54466666
9        24734980   ..T...............                                  24734997
9        58125150   ..C..........-.........                             58125171
9        1449281    ..T.T.............-........                         1449256
9        50383944   ..T.TC...........                                   50383960
9        17739042   ..TT...C...A...........                             17739020
9        40760294   ..T.....A..............                             40760316
9        32249403   ..T..C.............A....                            32249380
9        44496705   ..T..........TG....A...                             44496727
9        46435217   ..T.T..................                             46435239
9        28670654   ..T.A...A............                               28670634
9        44529457   ..T....................                             44529479
9        44938112   A.T.............                                    44938127
9        40671181   ..T.............G......                             40671159
9        6076652    ..T................                                 6076634
9        30061020   ..T..............                                   30061004
9        40242844   ..T...T......G.........                             40242822
9        48127565   ..TT...............A...                             48127543
9        1535656    ..T...G.G..A...........                             1535634
9        39804339   ..T...G.A..............                             39804361
9        1650531    ..TT....A.............                              1650510
9        35070898   ..TA.........G....                                  35070915
9        10284576   .CT...............                                  10284559
9        44370858   C.T...............-T.......                         44370883
9        52345384   ..T.T...............                                52345403
9        39534001   ..T..C..............C..                             39534023
9        49630255   ..TT...............A..                              49630234
9        33232767   ..T....C...............                             33232789
9        10236954   ..T................                                 10236936
9        50476637   ..T................                                 50476619
9        39822135   ..T................                                 39822117
9        7370793    ..TT....A...........A..                             7370771
9        19550258   ..T.....A..A................                        19550229
                                          \                           
                                          |                           
                                         AT
9        23534007   ..C.T..............                                 23534025
9        40161576   ..T...A............                                 40161594
9        47371382   ..T.....AA.............                             47371360
9        46034327   ..T................                                 46034345
9        38293776   ..TT..T.G..............                             38293754
9        6557924    ..T................                                 6557906
9        36603061   ..T.T.T............                                 36603043
9        39910424   ..T.T............                                   39910440
9        40633630   ..T................                                 40633648
9        23876065   ..T.T...............A..                             23876043
9        57871653   ..T...A............                                 57871635
9        37570219   ..C..C.T...........                                 37570237
9        46478358   ..T......T.........                                 46478376
9        40809172   ..T..C.............                                 40809190
9        59258572   ..T...............                                  59258589
9        16140265   G.T....T...........                                 16140283
9        15617016   ..T...T...............                              15617037
9        4960302    ..T.....G...........A..                             4960324
9        6087195    .C-...T................                             6087174
9        39242161   ..TT............G......                             39242183
9        5666311    ..T................                                 5666329
9        50391543   ............--....A...G....                         50391517
                        \                                             
                        |                                             
                       CT
9        36171706   ..T.T.............-A.......                         36171681
9        24480701   ..TT................A..                             24480723
9        47320858   ..T..AT...........T....                             47320880
9        45689793   G.G...                                              45689798
9        4878299    ..T................A...                             4878321
9        46436510   ..T....................                             46436532
9        28201014   ..T....G...............                             28200992
9        48234551   .....                                               48234547
9        2298426    ..T................                                 2298444
9        25706299   ..T................                                 25706281
9        32522829   ..T................                                 32522847
9        7914637    ..T................                                 7914619
9        33118036   ..T...........G....                                 33118018
9        58068802   ..T................                                 58068784
9        18732056   ..................                                  18732039
9        9964758    ..T.....C............                               9964738
9        4055490    ..G....................                             4055468
9        17658739   ..T...............                                  17658756
9        48674425   ..T...T.A..............                             48674403
9        14006176   ..T................                                 14006194
9        32505258   ..T..............                                   32505242
9        39370128   C.TT..G..T............                              39370149
9        10510804   ..T..............                                   10510820
9        37467791   ..T................                                 37467773
9        51492633   ..-T.......C.......                                 51492650
9        39145682   ..T...T.............A..                             39145660
9        50202334   ..-..........                                       50202323
9        50973875   ..T................                                 50973857
9        25074094   C.T.T.T............                                 25074076
9        39835624   ..T................                                 39835606
9        39256583   ..TT.C......C............                           39256608
                    \                  \                              
                    |                  |                              
                    T                  A
9        44298949   ..-....................                             44298970
9        43864433   ..T..C............                                  43864450
9        35709956   ..TTT..G...............                             35709978
9        11637197   ..-.............G..                                 11637180
9        16826392   C.T...T............                                 16826374
9        32949482   ..TG...........G....C..                             32949460
9        35890120   ..T.T...........G..A...                             35890098
9        36079691   ..T....GA..A...........                             36079713
9        18756085   ..T........C.......A..                              18756064
9        57822423   ..T.......AT....T.....                              57822402
9        43365838   ..T.....A...........A..                             43365816
9        26095457   ..T...T............                                 26095439
9        42702095   ..T...T............                                 42702113
9        53438730   ..T.T..............                                 53438748
9        19436760   ..T....C...A.......A..                              19436739
9        54492651   ..T................                                 54492669
9        4629071    ..TT...............                                 4629053
9        48668827   ..C.........                                        48668816
9        46147717   ..T.T.............                                  46147734
9        13990815   ..T..................                               13990795
9        39716207   ..T.....A.C............                             39716185
9        37336805   ..T................                                 37336787
9        36575618   ..T.......A..C.....AA...GCT......                   36575650
9        24713014   ..T.....CT.A.G.......                               24713034
9        50812005   ..T....T...........                                 50811987
9        1775165    ..T...TC...........A...C.TT.....                    1775196
9        21400366   A.T....C...........                                 21400348
9        32449207   ..T.A......T............                            32449184
9        23918744   ..TT..............A....T...                         23918770
9        58055719   ..T................                                 58055737
9        51301980   ..T.....A..................                         51302006
9        23178806   ..T....................T...CA....                   23178838
9        1806980    ..T.....................                            1807003
9        4514223    ..T................                                 4514205
9        37981108   ..T................                                 37981126
9        38927419   ..T...............                                  38927436
9        39105838   ..T.A......C...G...A..                              39105859
9        58056023   ..T..................                               58056003
9        31447328   ..T...T.C..C...........                             31447306
9        49855773   ..T.....C..C.........C....                          49855747
                                       \                              
                                       |                              
                                       A
9        58221467   ..T.....A.....C....                                 58221449
9        27505368   ..G.....A...........                                27505349
9        59671684   ..T................                                 59671666
9        40130324   ..T................                                 40130342
9        10314992   ..TT.......A.G........                              10315013
9        51333848   ..T.....A..............                             51333826
9        38261328   ..TT...............A...GGT.....                     38261358
9        45756613   ..T..............                                   45756597
9        52934658   ..T................                                 52934676
9        59742056   ..T....CA............T..                            59742033
9        37679740   ..T......                                           37679748
9        12355477   ..T....................T..T..                       12355449
9        32401242   ..T....G...............                             32401220
9        49939907   ..TT.C.....C........A..                             49939885
9        42921907   ..T.................A..                             42921929
9        40248955   ..T...............                                  40248938
9        4394412    ..TT...............A....                            4394435
9        28248050   ..T.....G..A...........                             28248028
9        2466255    ..T...........C..                                   2466239
9        32353737   ..T....G..CA.......                                 32353719
9        2271899    ..T...................                              2271878
9        45308718   ..T................                                 45308736
9        5425329    ..T.....AT.............                             5425351
9        43754038   ..T.....A.............                              43754017
9        42352118   ..T...................GT....                        42352091
9        14277387   ..T...............                                  14277404
9        25104943   ..T.T......A............AT..C...                    25104912
9        57477877   ..T.................A..                             57477899
9        26075925   ..T..............                                   26075941
9        42234715   ..T................                                 42234697
9        24451177   ..T................                                 24451159
9        28801824   ..T.....A..A......A....                             28801846
9        17358894   .AT...............                                  17358911
9        59675143   ..T....CA............                               59675163
9        6684923    ..-................                                 6684906
9        35084918   ..T.....CG..C.....A.A......                         35084944
9        5274798    C.T.............C...A..C..                          5274773
9        52435283   ..T.....AA...........                               52435263
9        41724815   ..TT..............A....                             41724793
9        12765459   ..T......A.........                                 12765441
9        52755288   ..T....CC...A......                                 52755270
9        53980476   ..T................                                 53980494
9        46504891   ..T....G...A.G.....A...                             46504913
9        57969817   ..T...ATA..A...........T..                          57969842
9        11980069   ..TG...G.............A..A......                     11980038
                                              \                       
                                              |                       
                                              G
9        22025898   ..T.....................                            22025921
9        28270165   ..TT...T..CCG..........                             28270187
9        33452816   ..T................                                 33452798
9        46909380   ..TT........C......A..T..                           46909404
9        17660446   ..T.........G..T.....                               17660426
9        16915216   ..T......A.A..........-.....                        16915190
9        9573524    ..T....T...........                                 9573542
9        41743062   ..T....................                             41743040
9        52604095   ..T.T..C...........A...                             52604073
9        30175519   ..T.....A..............                             30175541
9        9393044    ..-...................                              9393024
9        17098742   ..T...T..G.............                             17098720
9        26328454   ..T................                                 26328472
9        33146261   ..T.................A..                             33146239
9        39565756   ..TT..T................T..                          39565731
9        27820462   ..T....................                             27820484
9        35595193   C.T.T...........C......                             35595215
9        36388784   ..T................A...                             36388806
9        38989251   ..T....................                             38989273
9        8505656    ..T..C..............A..                             8505678
9        49715417   ..-.T.....A........                                 49715434
9        30368863   ..T.....G..............                             30368841
9        23293075   ..T....................                             23293053
9        40130590   ..TA..AG...A............                            40130613
9        14925565   ..C..C..A..A............                            14925542
9        50349792   ..T....C.T...T.....A...                             50349770
9        53251026   ..T....................                             53251048
9        28486981   ..T...T.........C......                             28487003
9        37270364   ..T........C.....G..A...                            37270341
9        50044612   .GT.T..................                             50044634
9        8691383    .GTG...................                             8691405
9        30118526   ..T.....A...C...........                            30118549
9        37248282   ..T.....A...........A..                             37248260
9        45722765   ..T.................A..                             45722743
9        53150479   ..T....T...........A....                            53150502
9        29829455   .CT.....A..............                             29829477
9        34340372   ..T.............G...A...                            34340395
9        57961807   .CT............G.......                             57961785
9        29337124   C.T...........C.....A.......                        29337153
                                          \                           
                                          |                           
                                         CT
9        31210506   ..T.................A..                             31210528
9        32171987   ..TT..TG...............                             32171965
9        49869459   ..T................A....                            49869436
9        11696364   ..T.....C.......TGA.....                            11696387
9        49954830   ..T.T.T...........T....                             49954808
9        8471218    G.TT...............A..                              8471197
9        19437468   ..T...T................                             19437446
9        19829345   ..T.....A..............                             19829367
9        20116856   ..T.....AT............-....T...                     20116885
9        20983610   ..T........T...........                             20983632
9        38451240   ..T.............C...A..                             38451218
9        38743629   ..T......G.............                             38743607
9        42925236   ..T..A..............A...                            42925213
9        42949012   ..T........A...........                             42949034
9        51088210   .GT...A................                             51088188
9        52065015   ..T..............GA....                             52064993
9        19854000   ..TT....AT.............                             19854022
9        53700283   ..T...............                                  53700266
9        34314083   ..T...T.CT.........A...                             34314105
9        34800968   ..TTA.G................                             34800990
9        36046172   ..T.............T......                             36046150
9        4440048    ..T..................T..                            4440025
9        24140618   ..T...TC.......GT..A...                             24140640
9        34601120   ..TG....A..............                             34601142
9        42249934   ..T...T.C..A...........                             42249912
9        39527688   ..TT................A..                             39527666
9        52042960   ..T................                                 52042942
9        54354303   ..T................                                 54354285
9        44077260   ..T......T.............                             44077238
9        37213125   ..T................                                 37213143
9        11444763   ..T................T...                             11444741
9        27638442   ..TG...............                                 27638424
9        56362424   ..T.................A..                             56362446
9        19119476   ..TT...............A...                             19119454
9        38393868   ..T.....C..............                             38393890
9        40037587   ..T.........A.........                              40037566
9        4708078    ..T............G.......                             4708056
9        8425552    ..T....CA..............                             8425574
9        24061183   ..T.....A.A............                             24061205
9        36794012   ..T....................                             36794034
9        22513901   ..T....................                             22513923
9        19815849   .......T...............                             19815827
9        25083358   ..T.T............CA....                             25083380
9        29806285   ..T..A.................                             29806307
9        44783959   ..T..C..A...C..........                             44783981
9        28061911   ..T.....A..............                             28061933
9        28676072   ..T......T.A.......A..                              28676051
9        39014785   ..T.T..............                                 39014767
9        39837989   ..T................                                 39837971
9        40096053   C.T.........G......                                 40096071
9        42935225   ..T....T...............                             42935203
9        5284399    C.T.....G..T...........                             5284421
9        18165742   ..T....................                             18165764
9        21876841   ..TT...................                             21876819
9        22363544   ..T.............C..A..                              22363523
9        25888044   ..T....................                             25888066
9        40869387   ..T....................                             40869409
9        1562913    ..T.....G..A...........                             1562891
9        40012477   ..T...T................                             40012455
9        44076839   ..T.................A..                             44076861
9        44176501   ..T....................                             44176479
9        45856193   ..TT.C.................                             45856171
9        52393019   ..T.T...A......G....A..                             52392997
9        9005864    ..T................                                 9005846
9        22962353   ..T....................                             22962375
9        24717342   ..T.....A..............                             24717320
9        42449746   ..T................                                 42449764
9        1281415    ..T.....C..............                             1281393
9        3296925    ..G..C................                              3296904
9        3465421    .GT.....C..............                             3465443
9        4607744    ..T.....C..........                                 4607762
9        11410357   ..T....................                             11410335
9        22863841   ..TT...................                             22863863
9        25511150   ..T..........G......A..                             25511172
9        36609501   ....T.............A....                             36609479
9        52177825   ..T....................                             52177803
9        53546847   G.TT..T................                             53546825
9        1752816    ..C.....A..............                             1752838
9        38334309   ..TT...................                             38334331
9        44650455   ..T.T...A...........A..                             44650433
9        47874337   ..T................                                 47874355
9        58354317   GCT.........................T..                     58354349
                                          \                           
                                          |                           
                                         AT
9        1576509    ..T....................                             1576531
9        3196148    ..T.T.T................                             3196170
9        6129410    ..T...........G........                             6129388
9        6758883    ..CTG...A..............                             6758861
9        8899597    ..T....................                             8899575
9        12611443   ..T.....A..............                             12611465
9        17367576   ..T.T.G................                             17367554
9        20420077   ..T.....A...........A..                             20420099
9        26284182   .ATT.....T.............                             26284204
9        27309196   ..T.TG........T........                             27309174
9        30106995   ..T.....A..............                             30107017
9        31928781   ..T....C...C....C..A...                             31928759
9        31936843   ..T.................A..                             31936865
9        32196948   ...T...................                             32196970
9        32966102   C.T....G...............                             32966124
9        36618748   ..T.T...A..............                             36618726
9        39767528   ..T..C.................                             39767550
9        44769675   ..T...............A....                             44769653
9        49995204   ..T................A...                             49995182
9        50976937   ..T.....G............                               50976957
9        53371218   ..T......A.............                             53371240
9        53595883   ..T.....A..............                             53595861
9        7890864    ..TT.............CA....                             7890886
9        8995546    ..T..C...TA............                             8995568
9        14969852   ..TGT...A...C...T......                             14969830
9        39027046   ..T....T...............                             39027024
9        39324669   ..T............                                     39324683
9        44628304   ..T...TCC..........A...                             44628282
9        46551925   ..T....T.TG............                             46551903
9        52551061   ..T.....G.........-........                         52551036
9        6590161    ..T.T..............                                 6590179
9        6768567    ..T...G.A..A................                        6768538
                                          \                           
                                          |                           
                                         AT
9        18816646   ..T................                                 18816628
9        25540688   ..TT....G..............                             25540710
9        26517071   ..T.....A...........A..                             26517093
9        28944991   ..T..C.................                             28944969
9        31792128   ..T.T..............                                 31792110
9        36200542   ..T................                                 36200524
9        46626830   ..T.....A.......G...                                46626811
9        48653592   ..T.T..............A..                              48653571
9        54284403   ..T................                                 54284421
9        1277458    ..T.....A..............                             1277436
9        7388111    ..T....C...............                             7388133
9        8109196    C.T.............G.A...-.....                        8109170
9        8380327    ..T.....A..............                             8380305
9        9057334    ..T.TC..A..............                             9057356
9        11841971   .CT.............G......                             11841949
9        14258653   ..TTG..................                             14258675
9        14627744   ..T.T..............A...                             14627766
9        17934295   ..GT......G............                             17934273
9        23978139   ..G.....A..............                             23978117
9        24737062   ..T.T...........G......                             24737084
9        27754101   ..T..C.............A....                            27754124
9        28589188   ..T.................A..                             28589166
9        31142325   ..T.T...A..............                             31142303
9        34722045   ..TT.A...........A.....                             34722067
9        39177291   ..T....C...........A..                              39177270
9        39313456   ..T...T.C..........A...                             39313434
9        42052934   ..T.....A..............                             42052912
9        43980745   ..T..C..A..............                             43980723
9        44200006   ..TT................A..                             44199984
9        45796252   ..T..............G.A...                             45796230
9        46363516   ..T....T..............                              46363537
9        49936777   ..TA...C...........A..                              49936798
9        50325457   C.T.....A..............                             50325435
9        52555793   ..T..C...A.............                             52555815
9        53462869   ..T..................                               53462849
9        59616680   ..T.................A..                             59616702
9        13606567   ..T.T...A...........A..                             13606545
9        21177967   ..T................                                 21177949
9        25023886   ..T..C...........G.....                             25023908
9        32453761   ..T............G...                                 32453743
9        53774940   C.T.............TA....                              53774919
9        2089945    ..TT...............                                 2089963
9        2183578    ..TT...............A...                             2183556
9        5624817    ..T.....A..AG.....AT.....                           5624793
9        9058025    .GT......T..................                        9058054
                                          \                           
                                          |                           
                                         AT
9        11125633   ..T.....A..C...........                             11125655
9        14282298   ..T.T.T............A..                              14282319
9        22705405   ..T........A...........                             22705383
9        26181918   ..TTG..................                             26181940
9        29194759   ..-.......CA....                                    29194745
9        29803856   ..T....................                             29803878
9        29842069   ..TT...................                             29842091
9        30222332   ..T........................                         30222359
                                           \                          
                                           |                          
                                           T
9        30381003   ..T.....C..A...........                             30380981
9        31460883   A.T.G...C...........A..                             31460905
9        34668160   ..T.T...............A..                             34668138
9        35150208   ..T..C.................                             35150230
9        37660164   ..T...T.............A..                             37660142
9        38322492   C.T.T...A..............                             38322514
9        38519249   ..C.A....T.............                             38519227
9        42220575   ..T..C.................                             42220597
9        42290556   ..T.T..C...............                             42290578
9        42692172   ..T.T..C...........A..                              42692151
9        43139975   ..T....C...........A...                             43139953
9        43207143   ..T................                                 43207125
9        44256795   ..T....C...........A..                              44256774
9        47009437   ..T........C...........                             47009415
9        47849724   ..T.....A..............                             47849746
9        49895884   ..T....C.T.........A...                             49895862
9        49967361   ..T..A..A.CA...........                             49967339
9        50076144   GGT.T...........G......                             50076166
9        50147594   ..T....CA..............                             50147572
9        50166959   ..T.....A...........A..                             50166937
9        50521561   ..T....TA..............                             50521539
9        50591006   ..T.................A..                             50591028
9        50898759   ..T...T................                             50898781
9        52545728   ..TT..TGG..............                             52545750
9        53980874   ..T.....A..............                             53980896
9        59313219   ..T.....A..............                             59313241
9        13734641   ..T................                                 13734659
9        28211776   .-.................                                 28211793
9        44970837   ..T....G...........                                 44970819
9        43788629   ..T.........................                        43788658
                                          \                           
                                          |                           
                                         AT
9        41066528   ..T...................                              41066507
9        45729487   ..T.....C..........A..                              45729466
9        52162604   ..T......TG................                         52162632
                                          \                           
                                          |                           
                                         TT
9        4096080    ..T..C..A..............                             4096102
9        38894455   ..T.....A..................T..                      38894486
                                          \                           
                                          |                           
                                         TT
9        52207336   ..T.....C..........A..                              52207315
9        58571212   ..T................                                 58571230
9        5667092    ..T....T...........                                 5667074
9        28675257   ..T................                                 28675239
9        44824795   ..T................                                 44824777
9        25706821   ..T....T...........A..                              25706842
9        45113731   ..T...T...............                              45113710
9        4520305    ...................                                 4520287
9        27637342   ..T................A..                              27637363
9        2757462    ..T....C...........                                 2757444
9        14494667   ..T.T............                                   14494651
9        32029280   ..T....................                             32029258
9        38298760   ..T..C..A.CA........                                38298741
9        40141778   ..T.T..............                                 40141760
9        43230668   ..TT....C..............                             43230646
9        52861507   ..T................                                 52861489
9        4133507    ..T........................                         4133479
                                          \                           
                                          |                           
                                         CT
9        40029627   ..T...............                                  40029610
9        41239712   ..G..C................                              41239691
9        43187147   ..T.....A..............                             43187125
9        48133395   ..TT..T...........T...-....T...                     48133366
9        53567935   ....-.............                                  53567951
9        53700956   ..-................                                 53700939
9        19637950   ..-.T..............                                 19637967
9        26044422   ..T.....A.....................G...                  26044386
                                          \    \                      
                                          |    |                      
                                         AT    C
9        30749039   ..T.T............                                   30749055
9        5633783    ..T................                                 5633801
9        16395883   ..T................                                 16395901
9        21348478   ..TT........C.........                              21348499
9        22413447   ..T....................                             22413425
9        25123495   ..T....................                             25123473
9        26055248   ..T................                                 26055266
9        40834989   ..T................A..                              40835010
9        48895885   ..TA...............                                 48895867
9        51124463   ..T................                                 51124481
9        26053575   ..T.............G..A..                              26053554
9        36462883   ..TT...................                             36462861
9        47297382   ..T.....A...........A..                             47297404
9        49389187   ..T....C.G.........A..                              49389166
9        50446290   .CT...G...............                              50446269
9        52354641   ..T.T.............T..                               52354621
9        10324304   .CT................                                 10324322
9        18199461   ..T..C..A...........                                18199442
9        22466407   ..T................                                 22466425
9        22805431   ..T................A..                              22805452
9        22823016   ..T..C.............                                 22822998
9        28032719   ..T.T...G..A...........                             28032741
9        30698836   .....CA....A.......A....                            30698813
9        38910955   .AT...................                              38910934
9        39825963   ..T.............G...A..                             39825985
9        41089244   C.T................                                 41089262
9        43277318   ..G...............                                  43277335
9        43694161   ..T.T..............                                 43694143
9        50656188   ..                                                  50656187
9        53454820   ..T..................                               53454840
9        3964933    ..T.T.....C................                         3964905
                                          \                           
                                          |                           
                                         GT
9        13566881   ..T..................                               13566901
9        19115954   ..T................                                 19115972
9        21746752   ..T..C.T...........C..                              21746773
9        25095553   ..T...................                              25095532
9        28813151   ..T.................A........                       28813181
                                          \                           
                                          |                           
                                         AT
9        39180782   ..T.....A.............                              39180761
9        39458829   ..T................A..                              39458850
9        43387088   ..T.....C.............                              43387067
9        44959954   ..T.T......................                         44959926
                                          \                           
                                          |                           
                                         GA
9        46422843   ..T....T...........A..                              46422822
9        49956956   ..T.....A..............                             49956978
9        50460165   ..T.T.................                              50460186
9        52044060   ..T...T..............                               52044080
9        13223647   ..T..............                                   13223663
9        22618294   ..T................                                 22618276
9        4496596    ..T........................                         4496624
                                          \                           
                                          |                           
                                         CT
9        17669407   ..T................                                 17669389
9        22600826   ..T................                                 22600844
9        22604358   ..T.............                                    22604373
9        23462847   ..T................                                 23462829
9        25914900   ...A..G....................                         25914928
                                          \                           
                                          |                           
                                         GT
9        41769843   ..T........A...........                             41769821
9        43273579   ..T..................                               43273599
9        45668842   ..T................                                 45668860
9        53644780   ..T..C.................                             53644758
9        4699260    .GTT...................                             4699238
9        10252128   ..T.T.TG...........A..                              10252107
9        10713947   ..T................A..                              10713926
9        11472838   ..TTA.....CA...........                             11472816
9        28621290   ..T.T.............                                  28621273
9        40090930   ..T................A...                             40090908
9        44348837   ..T................A..                              44348816
9        45459185   ..T.T..CC..........A..                              45459164
9        46452959   ..T.TC.C.T.........                                 46452977
9        47983845   ..T.....A.............                              47983866
9        51003429   ..T..C.C...........A..                              51003408
9        53067451   ..T....C.............                               53067471
9        58619263   ..T..C.............A..                              58619242
9        872601     ..T....GGT............                              872622
9        9136626    ..T.............G..A..                              9136647
9        26213834   .AT..CT............                                 26213852
9        31656875   ..T...............A....                             31656897
9        34186218   G.T......G.A.......A..                              34186239
9        36965190   ..T................A..                              36965169
9        37461147   C.T.....A...................                        37461118
                                          \                           
                                          |                           
                                         AT
9        46195929   ..T................                                 46195911
9        47323869   ..CT.............                                   47323853
9        51104282   ..TTA..............                                 51104264
9        7505678    ..T.T..C...........A..                              7505657
9        10295307   ..T................                                 10295325
9        12585064   ..T.....C..................                         12585036
                                          \                           
                                          |                           
                                         CT
9        19482830   ..TT.......C.........                               19482850
9        19595034   C.T.............C.....                              19595055
9        20540318   ..T.............                                    20540333
9        20924989   ..TT....A..................                         20924961
                                          \                           
                                          |                           
                                         TT
9        23129601   ..TT....A..............                             23129623
9        31565248   ..T................A....                            31565225
9        37432454   ..T....C...........A..                              37432433
9        39102876   ..TA...............A..                              39102897
9        42868482   ..T...G.G...                                        42868471
9        44542573   ..T....C...........A..                              44542594
9        45652061   ..T.......C..C.............T...                     45652030
                         \                                            
                         |                                            
                         C
9        50847218   ..TGA..T...........A..                              50847239
9        52427031   ..T....T...........A..                              52427010
9        58023243   ..G................A..                              58023222
9        8540125    ..T.....A..............                             8540103
9        28677262   ..T..A.............                                 28677280
9        50888957   ..T....C...........                                 50888939
9        32203595   C.-................                                 32203612
9        6108677    ..T.................                                6108658
9        46520777   ..T................                                 46520759
9        41745221   ..T...........C......                               41745201
9        3070478    ..T.....G.............-.....                        3070452
9        12108464   ..T.T................                               12108444
9        25110484   ..T...T................                             25110506
9        28604233   G.T................A..                              28604254
9        32194507   ..T.....A............                               32194487
9        6738749    ..-.T..............                                 6738766
9        39204713   ..T................A..                              39204734
9        48509187   ..T.................                                48509206
9        49689188   ..T....................                             49689210
9        21647596   .CT......G.................                         21647624
                                         \                            
                                         |                            
                                        AT
9        46638439   ..T................                                 46638421
9        33128466   ..T................                                 33128448
9        39192011   ..T.............G..                                 39191993
9        19061098   ..T....................                             19061076
9        19535774   ..T........A........T..                             19535752
9        38662886   ..T..................                               38662866
9        40040898   ..TT.........G....A..                               40040878
9        48479620   ..T.................A..GC....                       48479648
9        50475938   ..T.................A..                             50475960
9        50488198   ..T....T...........T..                              50488219
9        7381370    ..T.................A..                             7381392
9        7371833    ..T...............A....                             7371811
9        8547438    ..T...G..............                               8547418
9        9356249    ..T....................                             9356271
9        11080130   ..T..C......G.......A..                             11080108
9        39332268   ..T..C...............                               39332248
9        42633610   ..T..................                               42633590
9        43488188   ..T...T............                                 43488170
9        44085794   ..T.....A............                               44085814
9        44202107   ..T..........C.....                                 44202125
9        46425766   ...T....A..A...........                             46425744
9        49274537   .GT...T..............                               49274517
9        51526982   ..TTT...A............                               51526962
9        4468025    ..T......T..A.........                              4468046
9        8001893    ..T................                                 8001875
9        19444636   ..T................                                 19444618
9        37546169   ..TTGA...............                               37546149
9        40958760   C.T....................                             40958738
9        44391527   ..T...TT...........A..                              44391548
9        46480364   ..TT.................                               46480384
9        42026914   ..T.T...............                                42026933
9        43718681   ..T................                                 43718699
9        49986805   .GG...............A..                               49986785
9        7529354    ..T................A..                              7529333
9        22810709   .GT............T......                              22810688
9        23810939   ..T....C..CA.........                               23810919
9        28044427   ..T.....G............                               28044447
9        28121259   ..TT............T...                                28121278
9        28230544   ..T..A...........                                   28230528
9        32140598   ..T.....A............                               32140578
9        32811325   C...T................                               32811345
9        42983146   GCT.................A..                             42983168
9        42989489   GAT...TC..........                                  42989506
9        43985839   ..T......T...........                               43985819
9        53068568   ..T.....C......G...A..                              53068589
9        53636457   ..T................A...                             53636435
9        5537416    ..T................                                 5537434
9        5594009    ..T................                                 5593991
9        28117749   ..T............                                     28117735
9        44109941   ..T................                                 44109923
9        2247363    ..TT....G..T.......                                 2247345
9        18206525   ..T...T.G..A.......                                 18206507
9        8223176    .GT................                                 8223194
9        14947478   ..T.T..................                             14947456
9        46037845   ..T................                                 46037863
9        54322095   ..T................                                 54322077
9        657937     ..T................                                 657955
9        923409     ..T................                                 923427
9        1985616    ..T.T..............                                 1985598
9        25369544   ..T...........T..C..                                25369525
9        27615799   ..TT................                                27615818
9        49134515   ..C......T...........                               49134495
9        5002611    ..T.T..............                                 5002629
9        5057188    ..T..A.CA...........                                5057169
9        4608745    ..TT...............                                 4608727
9        17404448   ..T.T.T............                                 17404466
9        48921480   ..T.....C...........                                48921499
9        51202121   ..T..............                                   51202105
9        52102282   ..T...T............A..                              52102303
9        33099593   ..T.................                                33099574
9        33197568   ..G.................                                33197587
9        45401130   ..T................A..                              45401151
9        54158257   ..T......AC........A..                              54158236
9        2423330    ..T.TG.............                                 2423312
9        28813400   ..T................                                 28813382
9        34540361   ..T.....A...........                                34540380
9        12516541   ..T.....AT...........                               12516561
9        25262169   ..T...GC............                                25262150
9        30162646   ..T.................                                30162665
9        34504766   ..T.....AT.........                                 34504784
9        45148820   ..T....C...........A..                              45148799
9        50087334   ..T......A..........                                50087353
9        53400609   ..T.................                                53400628
9        58137130   ..T.............G...                                58137149
9        39450287   ..T..C.C...........                                 39450269
9        26144200   ..T............T...                                 26144182
9        13472518   ..T.....A...........                                13472537
9        14374246   .C...CA............                                 14374228
9        27893090   ...T.C....A........                                 27893072
9        28577421   ..GG.C.............                                 28577403
9        31974899   ..T.T..T...........A..                              31974920
9        33645335   ..T....T............                                33645316
9        37704808   ..TT..T.............                                37704827
9        41987023   ..T....T...........                                 41987041
9        50026120   ..T..CTG...........                                 50026102
9        50273134   ..T....C..............                              50273155
9        53691649   ..TA..TC..............                              53691670
9        53723258   ..T...G.A...........                                53723277
9        59331668   ..T...........G.....                                59331687
9        23851451   ..T................                                 23851433
9        31142514   ..T...............-........                         31142489
9        7387542    ..T.T...A..A......-........                         7387517
9        44157430   ..T................                                 44157412
9        28838370   ..T................                                 28838388
9        39306277   ..T.............G..A...                             39306255
9        51019515   G.T.....A..............                             51019493
9        2204959    ..T.........C......                                 2204977
9        20431442   ..T...AC.A..........A..                             20431464
9        44150971   ..T......................                           44150996
                                       \                              
                                       |                              
                                       A
9        50160377   ..T..................                               50160357
9        52104261   ..T................                                 52104243
9        7389709    ..T................                                 7389727
9        27469903   ..T.........C......                                 27469885
9        32561888   .......C.T.........                                 32561870
9        41193964   ..T.T...............                                41193945
9        42362084   ..T....C...........                                 42362066
9        49893688   ..T................                                 49893670
9        25226506   ..T.T..............                                 25226488
9        37306679   C.T....C...........                                 37306661
9        49658588   ..T.T...A..A........                                49658607
9        29915752   ..T....G...........                                 29915734
9        37426365   ..T................                                 37426383
9        34281439   ..T..A.............                                 34281421
9        39803397   ..T.....A.CA.......A..                              39803418
9        44128449   ..TT..T............                                 44128431
9        45461457   ..T...G.A............                               45461437
9        47105397   ..T....T...........                                 47105379
9        49711327   ..T....C...........                                 49711345
9        51808981   ..C....T.............                               51808961
9        52027556   ..T..C.C...........                                 52027538
9        52045728   ..T................                                 52045746
9        52182361   ..T...TC...............C..G..C..C....A...           52182318
                                       \        \                     
                                       |        |                     
                                       A       TG
9        53752330   C.T................                                 53752312
9        21090213   ..T................                                 21090231
9        13217250   ..CT...............                                 13217268
9        13285144   ..T.............G..                                 13285162
9        21854040   ..T................                                 21854022
9        24269305   ..T................                                 24269287
9        25211705   ..T..A.............                                 25211723
9        28859107   ..T.TC.............                                 28859089
9        32552649   ..TT...............                                 32552667
9        35514547   ..C.....A............                               35514567
9        37303389   ..G.T..C.......G...                                 37303407
9        41199844   ..T.T..............A...                             41199822
9        42685653   ..T....C...........                                 42685671
9        50073583   ..T....C...........                                 50073565
9        50168372   .GT................                                 50168354
9        50837698   ..T................                                 50837716
9        52219643   ..T....C...........                                 52219661
9        54766475   ..T.T..............                                 54766493
9        56037712   ..T.T..............                                 56037694
9        56091434   ..T.T..............                                 56091416
9        7423745    ..-................                                 7423728
9        38315482   ..T......T.AC.....-........                         38315457
9        42031768   ..T...............-.A......                         42031743
9        45328475   ..T................                                 45328457
9        50333939   ..T...GG..........-........                         50333964
9        53671943   ..T................                                 53671925
9        28061437   ..T..C..A..A.......                                 28061419
9        38945348   ..TT...............                                 38945366
9        44349552   ..T.T.T.C.........                                  44349535
9        1316221    ..T...........C...-........T..GA.CAT.....T...A..    1316175
9        58093827   ..T.T......................                         58093855
                                      \                               
                                      |                               
                                     GG
9        4751268    ..T...............                                  4751285
9        20359186   ..C..............                                   20359202
9        31041192   ..T................                                 31041174
9        52032732   ..T....C...........                                 52032750
9        16707643   ..TA..............---.......                        16707667
9        42234920   ..T.A..............                                 42234902
9        18897151   ..T...............T....                             18897173
9        52113335   ..................                                  52113352
9        10697941   ..T..C...........                                   10697957
9        24265851   ..T...............                                  24265868
9        44607629   ..T..C.............                                 44607647
9        29766791   ..T.T.TC...........                                 29766773
9        51062861   CC.........A......                                  51062878
9        53511880   ..T...............                                  53511897
9        53969060   ..T...............                                  53969077
9        10517800   ..C...............-........                         10517825
9        40989681   ..T.TG............                                  40989698
9        57988437   ..TT..............--.......                         57988413
9        59183775   ..T.....A.........-........                         59183800
9        54138232   ..T.T..C..........                                  54138249
9        32482042   ..T............C.....T.....                         32482014
                                      \                               
                                      |                               
                                     GA
9        38119241   ..T........A......                                  38119224
9        39753656   ..T...T.....A.....                                  39753673
9        49889153   ..T..A..............                                49889134
9        50896071   ..T...............                                  50896054
9        6797472    ..T.....C........                                   6797488
9        36256346   ..CT..A....C...........                             36256324
9        20273232   ..T.............                                    20273217
9        28006558   .CTT....C.........                                  28006575
9        33362055   ..T....C.T........-........                         33362080
9        39830842   ..T...T...........                                  39830859
9        47212493   ..T..CT...........                                  47212476
9        48736570   ..C.................                                48736589
9        52121018   ..T..C...G........                                  52121035
9        52613164   ..T....C...........                                 52613146
9        54028393   ..T................                                 54028411
9        28045193   ..G..C...........-A..A......                        28045167
9        50253946   ..T..C..A.........-........                         50253921
9        53824519   ..T................                                 53824537
9        38336043   ..-..................                               38336062
9        41343048   ..T................                                 41343030
9        46491343   .AT................                                 46491361
9        39620149   ..T..C...........                                   39620165
9        24299511   .GT.....A..............                             24299533
9        34530542   ..T....C...........                                 34530524
9        47043379   ..T................                                 47043361
9        53927203   ..T...........G.........                            53927180
9        33190917   ..T..G.C.........                                   33190933
9        53340202   ..T................                                 53340184
9        14087674   ..T........A.......                                 14087656
9        39322779   ..T..C.............A..                              39322758
9        39694156   ..T..................                               39694136
9        41242079   ..T................                                 41242061
9        47411424   ..T................                                 47411406
9        28290682   ..T.............                                    28290697
9        43625164   ..T.....A.............                              43625143
9        50044134   ..T................                                 50044116
9        58334469   ..T....C.........                                   58334453
9        40131660   ..-.....C..............                             40131639
9        44892137   .GT...............                                  44892154
9        21027755   ..T.T......C.G....                                  21027772
9        32628985   ..T..............                                   32628969
9        40991488   ..T................                                 40991470
9        52525319   ..T....C........                                    52525334
9        14884875   ..T........C....                                    14884890
9        20806615   ..TT.............                                   20806599
9        29263833   ..T................                                 29263815
9        33733050   ..T.T.............                                  33733067
9        37856412   ..T....C.T...........A..                            37856389
9        44369432   ..T..C.T...........                                 44369450
9        48770488   ..T......A.........                                 48770470
9        50107953   ..T..................                               50107973
9        52313690   ..T..........T...                                   52313674
9        11525965   ..T..............                                   11525949
9        28784155   ..G.-..................                             28784134
9        15314574   C.T.....C..........                                 15314556
9        23866275   ..T.TG.............                                 23866257
9        25431973   ..GA.............                                   25431989
9        36593102   ..T.....A.........-........                         36593077
9        42708780   ..T.T..C...........                                 42708762
9        43251914   ..T..............                                   43251898
9        43397145   ..TT.............                                   43397161
9        47392357   ..TT.....T....C..                                   47392373
9        50485311   ..TAT..............                                 50485329
9        50670353   ..T....T.T.......                                   50670369
9        37854240   ..T......T......                                    37854225
9        44278787   ..T...............                                  44278804
9        53884979   ..T...............-........                         53885004
9        36651779   ..TT..................                              36651801
                                     \                                
                                     |                                
                                     G
9        37598805   ..T................                                 37598823
9        11952313   .GC...............                                  11952330
9        19789055   ..T.............                                    19789040
9        25894670   ...........A....                                    25894685
9        28201366   ..C...T.........                                    28201381
9        8444752    ..TT...................T..                          8444777
9        24300405   ..T.....A...........                                24300424
9        28582528   ..T......G.A......                                  28582511
9        28897495   ..T.TC.............A...                             28897517
9        45155075   ..T...TG..........-.......                          45155051
9        5621670    ..T.T...AT.............                             5621648
9        7280457    ..C.A............                                   7280473
9        52749708   ..T.......A......C...                               52749688
9        27774953   ..T.T...........                                    27774938
9        8312149    ..T..C..............A..                             8312127
9        19813897   ..T.....GT..........                                19813878
9        7616071    ..T.....A...                                        7616082
9        7702150    ..T.....A...                                        7702161
9        39698298   ..T....................                             39698276
9        42231989   ..T.................A..                             42232011
9        42928450   ..C.T.........                                      42928437
9        45242119   ..T...G................                             45242097
9        53534580   ..T..A......................                        53534551
                                          \                           
                                          |                           
                                         AT
9        3458609    ..T...T............                                 3458627
9        18569338   ..T....................                             18569360
9        19177267   ..T......A.A...........                             19177245
9        24054992   ..T...........C..                                   24055008
9        25318770   ..TG...................                             25318792
9        26063674   ..T..C.............T...                             26063696
9        40408532   ..T.A.T..T.............                             40408554
9        8108424    ..T....C..A.....                                    8108439
9        30136665   ..TG...............A....                            30136642
9        6659727    ..T..A.................                             6659705
9        37923650   ..T.T.............A....                             37923672
9        59577394   ..T......T.............                             59577372
9        2984637    ..T...T................                             2984615
9        29307061   ..T................                                 29307079
9        39525389   ..C..C..............                                39525370
9        33310450   ..TT................A..                             33310428
9        40789074   ..G...............-........                         40789099
9        36410298   ..T.T.TT..........-........T...                     36410327
9        3890695    ..T.T..............                                 3890677
9        10842068   ..T...T...............                              10842089
9        15376776   ..T...T..............                               15376756
9        21763457   ..T.....A...                                        21763446
9        22403987   ..TT.AG.A..............                             22404009
9        26408365   ..T.....A...                                        26408354
9        37700676   ..C...T.G.C............                             37700654
9        44527726   ..TT..............                                  44527743
9        50121108   ..T..............                                   50121092
9        52809023   ..T.....C..T..                                      52809036
9        52502941   ..T...TG...A...........                             52502963
9        29923528   ..T..................                               29923548
9        22661603   ..CTG........-.............                         22661578
9        30153879   ..T....TA..C.-.........                             30153900
9        58605441   .CT.....A.............                              58605420
9        15467206   A.T.......-C...C....                                15467224
9        26016585   ..T.AC......C..G....                                26016566
9        49360730   ..T................A..                              49360709
9        17247414   ............G....                                   17247430
9        38171758   ..T..A..............T..                             38171736
9        38508854   ..C......G.............                             38508876
9        45334043   ..T....C....A......A..                              45334064
9        52936171   ..T.A............                                   52936155
9        11185896   ..T.............T...                                11185877
9        33790714   ..T.....AA...........                               33790734
9        33646463   ..T..........-.........                             33646484
9        39465744   ..T......-.A...............                         39465771
                                          \                           
                                          |                           
                                         TT
9        41093457   ..T.....................                            41093434
9        31171862   ..T....G...........                                 31171880
9        7229327    ..T.............T...........                        7229356
                                          \                           
                                          |                           
                                         GT
9        2058291    ..T...T............                                 2058309
9        33242579   A.T....C...........A.......                         33242552
                                       \                              
                                       |                              
                                       A
9        16312764   ..T.T..............                                 16312746
9        22895395   ..T.A....A...........                               22895415
9        47244001   ..T.T...A.........-........T..                      47243973
9        29883251   ..T................A..                              29883272
9        50766816   ..T.....G....--........                             50766796
9        50988718   ..T................T...                             50988740
9        52502149   ..T...T............                                 52502131
9        12950462   ..T...T..T..........                                12950481
9        20204797   ..T....C............                                20204778
9        22826924   ..T.............                                    22826939
9        27392730   ..T..................                               27392710
9        33591063   ..T.....A...........                                33591082
9        18555543   ..T................                                 18555561
9        50140796   ..T................                                 50140814
9        53580689   ..TA...................                             53580667
9        11130146   ..T................                                 11130128
9        31604829   ..T................                                 31604811
9        35048907   .AT..A..............                                35048888
9        5250706    ..T..C..............                                5250687
9        32777246   ..T................                                 32777228
9        38406863   ..T...T............                                 38406881
9        46728608   ..T................                                 46728626
9        49790741   ..T...T................                             49790763
9        22518950   ..T..C..A.........-........                         22518975
9        11649642   ..T................                                 11649624
9        23315242   C.TT...................                             23315220
9        23495802   ..T........-....                                    23495816
9        52639028   ..T.....A..................                         52639054
9        9037325    ..T..........-.........                             9037304
9        29823281   ..T................A..                              29823302
9        34330220   ..TT..T.............A..                             34330198
9        36468514   ..T....C.......                                     36468500
9        57476798   ..TT............C......                             57476776
9        52383096   ..T...............                                  52383079
9        32315524   ..T................                                 32315542
9        27765652   ..T....................                             27765674
9        24024156   ..T.T.............                                  24024139
9        19643443   ..T.........A...G......                             19643465
9        9013638    ..T....................                             9013616
9        36302289   ...TT..............A.......                         36302317
                                          \                           
                                          |                           
                                         CT
9        40098264   ..T.-..................                             40098243
9        19319187   ..T.T..................                             19319209
9        30643253   ..T.....AT.............                             30643275
9        44807502   ..T................                                 44807520
9        16699208   ..T................                                 16699190
9        41299423   ..T................                                 41299441
9        28077269   ..T....................                             28077291
9        57987826   ..T.............G....                               57987846
9        3457383    ..T................                                 3457401
9        45432297   ..T.T..................                             45432275
9        37032425   ..T................                                 37032443
9        43780780   ..T.A..............                                 43780762
9        14623477   ..T.-..................                             14623498
9        59897513   ..T.............G..                                 59897531
9        26298783   ..TT.C.............                                 26298765
9        40993602   ..T.T.............                                  40993619
9        15024962   ..T..............                                   15024946
9        28141789   ..TT....G............                               28141809
9        54669562   ..-................                                 54669579
9        59551410   C.TT.................                               59551390
9        22699750   ..T.............                                    22699765
9        23033661   ..TT...GC..............                             23033639
9        36761264   ..T....GC..A...........                             36761286
9        45194700   ..C...A.-..............                             45194721
9        12123043   ..T.T..............                                 12123061
9        14366650   ..T...T............                                 14366668
9        38003603   ..T.....C...........                                38003584
9        52923970   ..T.....A............                               52923990
9        32407350   ..T.T....T.............                             32407372
9        49919716   ..T................                                 49919734
9        46944830   ..GT............T......                             46944808
9        4219209    ..T................                                 4219191
9        38357991   ..T................                                 38357973
9        16360756   ..T.....                                            16360749
9        39675381   ..T.....                                            39675374
9        51089302   ..T.........C.....                                  51089319
9        52514214   ..T................                                 52514196
9        21106212   ..T......T..G.......                                21106231
9        25352121   ..T....T.............                               25352141
9        50309249   ..TTT..-..............                              50309269
9        8329846    ..T.....GA...T.....A...                             8329824
9        53388253   ..T................                                 53388271
9        33604135   ..T...............                                  33604152
9        52007213   ..T................A....                            52007190
9        1236137    ..TT..G-...............                             1236158
9        37195526   ..T.................                                37195507
9        43076593   ..C....                                             43076599
9        16617054   ..T................                                 16617072
9        2087181    ..T...............-........                         2087156
9        22474483   ..T.T.................G....                         22474509
9        29868043   ..T......T.A...........                             29868021
9        33174373   ..T..............                                   33174389
9        33000867   ..T..........-.........                             33000846
9        42756694   A.TTT..................                             42756716
9        10060966   ..CT...C...........                                 10060948
9        17310614   ..T....................                             17310592
9        51514530   .CT..C.....C......                                  51514547
9        36785907   ..T...........                                      36785894
9        42692962   ..T...T...........                                  42692979
9        49665237   .CT...G....................                         49665265
                                          \                           
                                          |                           
                                         CC
9        11698290   ..T...T................                             11698268
9        42917447   ..T....................                             42917469
9        54130419   ..T.....G............                               54130439
9        4023181    ..T....T...............                             4023159
9        29748320   ..T....................                             29748342
9        32785643   ..T..C.............                                 32785625
9        45980385   ..T................                                 45980403
9        52436205   ..T................                                 52436223
9        14091096   ..T.................A..                             14091118
9        36709999   ..T...............                                  36710016
9        37700006   ..T.....C..............                             37699984
9        50107535   ..T..............                                   50107551
9        54162836   ..T................                                 54162818
9        3641036    ..T.................                                3641017
9        6174337    ..T.............G..                                 6174319
9        33203726   ..T.....A..............                             33203748
9        36211499   ..T...........G....                                 36211481
9        43953352   ..T............G.C.....                             43953374
9        52136842   ..T..C.............                                 52136824
9        19539539   ..T.....C..............                             19539561
9        26021567   ..-................A.....                           26021590
9        26466968   ..T...................                              26466947
9        30263396   C.TA...................                             30263374
9        33099088   ...........A........                                33099069
9        33926505   C.T....C..........-.........A..                     33926476
9        22046308   ..T...............                                  22046325
9        58578916   ..T..ATG............A..                             58578894
9        15431155   ..T.-...............A.-.....                        15431180
9        45639096   ..-....................                             45639075
9        11639148   ..T.G..............                                 11639130
9        45040498   ..TT.......A.T...                                   45040514
9        53385711   ..T...................                              53385690
9        28286994   ..T................                                 28287012
9        37244143   ..T................                                 37244125
9        40612633   ..T................                                 40612651
9        16075405   ..T..CT............                                 16075423
9        38389154   ..T......T.............                             38389132
9        22119004   ..T.-...A...........A..                             22119025
9        39861321   ..T.G...............A..                             39861299
9        42061971   ..T.T...........G..                                 42061989
9        41484468   ..TT............G......                             41484446
9        38378362   ........CTA.A.......                                38378381
9        39806873   ..T................                                 39806855
9        51907804   ..T...T.G..............                             51907782
9        11814642   ..TT...............                                 11814660
9        7551029    ..T......-.....G...A..                              7551050
                          \                                           
                          |                                           
                          A
9        43161991   ..T..............                                   43161975
9        47896271   ..T....T...........A..                              47896250
9        40405641   ..T..................                               40405662
                       \                                              
                       |                                              
                       T
9        7513078    ..T..................                               7513058
9        39305172   ..TG............G..                                 39305154
9        33779389   ..T................                                 33779407
9        30329285   ..T....................                             30329308
                                 \                                    
                                 |                                    
                                 A
9        53184835   ..T...............                                  53184818
9        17311251   .GT......G...........                               17311231
9        46635302   ..T................                                 46635320
9        7714830    C.TT...............                                 7714848
9        14794614   ..C.T..................                             14794592
9        5538823    ..T................                                 5538805
9        5592603    ..T................                                 5592621
9        13357834   ..T.....A..............                             13357856
9        27799241   ..T...T................                             27799219
9        48423477   ..T................                                 48423459
9        6917327    ..T...............                                  6917310
9        25355532   ..T................                                 25355514
9        44734127   ..T............C...                                 44734145
9        50985898   ..T.............C..                                 50985916
9        10191909   ..T................                                 10191927
9        13595506   ..T................                                 13595488
9        21542194   ...--.......GG....                                  21542209
9        30405533   ..-................                                 30405550
9        34733095   ..T...TT............A..                             34733073
9        36659538   ..-........AC.....                                  36659554
9        3321771    ..T.A.............                                  3321754
9        5621024    ..T...............                                  5621041
9        38369781   ..T...........C....T..                              38369802
9        42381973   ..T..............                                   42381957
9        53438549   ..T.T..............                                 53438567
9        46680220   ..TT...............                                 46680202
9        30560843   ..T................                                 30560825
9        25617854   ..T.T............C......                            25617831
9        32999889   ..T................                                 32999907
9        39149395   ..T................A...                             39149417
9        44272513   ..T................                                 44272531
9        50274339   ..---......A............                            50274319
9        7329195    ..T................                                 7329213
9        58198107   ..T................                                 58198125
9        1826982    ..-T....A..............                             1826961
9        6700952    ..T.................A..                             6700930
9        31346266   ..TT.C.................                             31346244
9        41025355   G.T...........T...                                  41025338
9        6826772    ..T.TAA............A...                             6826794
9        9623272    ..TT............G..                                 9623254
9        16529288   ..T.-..............A..                              16529268
9        19328938   ..T..............                                   19328922
9        46923522   ..T.A.....C........                                 46923504
9        48629901   ..T................                                 48629919
9        40111159   ..TT.......C...........                             40111181
9        2597478    ..T....C.............                               2597498
9        24383183   ..-.................                                24383201
9        34503002   ..T..............                                   34502986
9        38038035   ..-.............T...                                38038017
9        45707280   ..T................                                 45707298
9        48754756   ..T.............G..                                 48754774
9        5670782    .AT...........                                      5670795
9        39688345   ..T....................                             39688367
9        44837174   ..T................                                 44837156
9        46623514   ..TT...............                                 46623532
9        58163931   ..T...............                                  58163948
9        27898759   ..T................                                 27898777
9        33228825   ..T................A.--C.......                     33228797
9        22588387   ..T............G...........                         22588361
9        38675233   ..T................                                 38675215
9        8288067    ..T..............CA....T..                          8288092
9        24273055   ..T................A..                              24273034
9        40025353   ..T.....C..............                             40025331
9        5644941    ..T...TG...........                                 5644959
9        23392215   ..T................                                 23392233
9        52627290   ..T...T............                                 52627308
9        53144238   ..T................                                 53144220
9        25162670   ..T.T................                               25162650
9        29672409   ..T.................                                29672428
9        46620283   ..T.................A..                             46620305
9        49872253   ..T...A............A....                            49872276
9        58119756   ..T...T........C.......                             58119778
9        2504060    ..T...............                                  2504043
9        2659879    ..CAA..T...............                             2659901
9        39135025   ..T................A..                              39135046
9        43642897   ..T.T...AT.............                             43642875
9        53961668   ..T................                                 53961650
9        1268057    ..T..A............                                  1268074
9        8990688    ..T................A..                              8990709
9        41344313   ..T................                                 41344331
9        52360929   ..T...............                                  52360946
9        32658433   ..T................                                 32658415
9        37784096   ..T..A.............                                 37784078
9        292546     ..-................                                 292563
9        36842321   ..G.-..............                                 36842304
9        39141380   ..T................                                 39141362
9        11295295   ..T..................C.T...                         11295269
9        28197907   ..T.T......................                         28197879
                                          \                           
                                          |                           
                                         GT
9        44552676   ..T.T.............                                  44552659
9        55940081   ..T.............                                    55940096
9        7224539    .AT................                                 7224521
9        37332852   ..T....T..........                                  37332869
9        45766788   ..T....T...........                                 45766806
9        46191741   ..T.....A...........A..                             46191719
9        54691854   ..TT.............                                   54691870
9        30962638   ..T................                                 30962620
9        22487087   ..TT...............                                 22487069
9        33285252   ..T..A..A..........A....                            33285275
9        53503195   ..T.........G......A...                             53503173
9        14070081   ..TT...............                                 14070099
9        39853806   ..T.....G..............                             39853784
9        20236669   ..T....C............A..                             20236691
9        14202113   ..T.............G..                                 14202095
9        42119562   ..T................AA..T.G.......                   42119530
9        59589023   ..TT...............A..                              59589002
9        21438906   ..T................                                 21438888
9        31247783   ..T...TG...........                                 31247765
9        42925880   ..T................                                 42925898
9        23862734   ..T..........C.....A...                             23862756
9        25149540   ..T................A..                              25149519
9        28571202   C.T........A....                                    28571217
9        23277562   ..T..............                                   23277578
9        44100255   ..T........A.......A..                              44100276
9        8902641    ..T...............                                  8902658
9        33303562   ..T......T.........A....                            33303585
9        29831529   ..T...................                              29831550
9        31120901   ..T................                                 31120919
9        10755854   ..TT....................                            10755877
9        7225745    ..T.................                                7225764
9        18748982   ..T....................                             18748960
9        44134607   ..TT..............-........                         44134582
9        9372445    ..T.....G.........-.......                          9372469
9        25623072   ..T....................                             25623050
9        27651018   ..T...............-.........                        27651044
9        53514117   ..T.T..............                                 53514135
9        11669991   ..T.T........G...                                   11669975
9        15802070   ..T..................                               15802050
9        26556358   ..T.T..............                                 26556340
9        29764047   ..T...T............                                 29764065
9        23725331   ..T..............                                   23725347
9        19120696   ..T................                                 19120714
9        50563080   ..T.T..C...........                                 50563062
9        1604538    ..T....................                             1604516
9        50421706   ..TTGC.....A............                            50421683
9        12276709   ..T................                                 12276727
9        46892570   ..T.T...A..............                             46892548
9        8935659    ..T..............C.....                             8935637
9        11035068   .CT.T............                                   11035084
9        32433949   ..TT...............                                 32433931
9        36691082   ..T................                                 36691064
9        22668174   ..T................                                 22668156
9        34280207   ..T.................A..                             34280185
9        50205722   ..T....T...........A...                             50205744
9        36395951   ..T..........C.....A..                              36395972
9        14258880   ..T................                                 14258862
9        25937907   ..T.....A.............-....T...                     25937878
9        46391065   ..T................                                 46391047
9        16076825   ..T................                                 16076807
9        38836924   ..T.TC................                              38836945
9        43851481   ..T........A........A..                             43851503
9        53448634   G.T................C..                              53448613
9        58138441   ..T.T..............A..                              58138462
9        12678445   ..TT............                                    12678430
9        18405210   ..T.....A...........T..                             18405188
9        40962714   ..                                                  40962715
9        45761443   ..T.............G..                                 45761461
9        37330121   ..T................                                 37330103
9        38947707   ..TG...............                                 38947689
9        52327311   ..T................                                 52327293
9        18524561   ..T.....C..............                             18524539
9        29206527   ..T....................                             29206505
9        42960330   ..TT...............                                 42960312
9        53617605   ..T....................                             53617583
9        7530923    ..T.....A..............                             7530901
9        7999976    C.T................                                 7999958
9        34499721   ..T................                                 34499739
9        35795158   ..C................A...                             35795136
9        52368984   ..T................                                 52369002
9        5685823    ..T...TG...........                                 5685805
9        12189760   ..T.......A.A...G....                               12189740
9        14285400   ..T.T..............                                 14285382
9        17440098   ..T.................                                17440117
9        26368812   ..                                                  26368813
9        42664201   ..T............G.......                             42664179
9        43797334   ..T................                                 43797352
9        33348298   ..T................                                 33348316
9        37983414   ..T............G.......                             37983438
                                      \                               
                                      |                               
                                     AA
9        39421360   ..T...............                                  39421343
9        7748906    ..T....T...........A..                              7748927
9        39277992   ..T....C...........A..                              39277971
9        22395041   C.T................A..                              22395020
9        47387597   ..T.T..C.............                               47387577
9        54059057   ..T............G...A..                              54059036
9        15355195   ..T..A.................                             15355217
9        33233033   ..T.T...............AT.....                         33233007
9        33912596   ..T...A............                                 33912614
9        16212492   ..T................                                 16212510
9        37860451   ..C.T..C......CC....                                37860470
9        39289927   ..T..............C.A...                             39289905
9        57855793   ..T................                                 57855811
9        59407028   ..T................                                 59407010
9        23579819   ..T.....C..........                                 23579801
9        39670633   ..T................                                 39670615
9        58300673   ..T.....A..............T..                          58300648
9        26369667   ..T................                                 26369649
9        880412     ..T.............G...                                880393
9        25513027   ..T................                                 25513045
9        40823170   ..T..................                               40823190
9        25469057   ..T..................                               25469037
9        36244144   ..T............C...                                 36244162
9        42757699   ..T..................                               42757719
9        53511018   ..T..................                               53510998
9        15299385   ..T................                                 15299403
9        27632622   ..TT............G.-........                         27632647
9        30116867   ..T................                                 30116849
9        37704154   ..T...............                                  37704137
9        39164855   ..T....T...........A..                              39164834
9        39150952   ..T..................                               39150932
9        42425486   ..T..................                               42425506
9        52933093   ..T...............A..                               52933113
9        54491376   ..TT...............                                 54491394
9        25325123   ..T..................                               25325103
9        47203029   ..T................A....G.....                      47203060
                                         \                            
                                         |                            
                                        CT
9        5727915    ..T.T................                               5727935
9        8442943    C.T..............A.........                         8442915
                                          \                           
                                          |                           
                                         CT
9        12609590   ..T.T..............                                 12609608
9        28019693   ..T....T...AC......A..                              28019672
9        29609818   ...........A.......                                 29609800
9        44313992   ..T................A....G.....                      44313961
                                         \                            
                                         |                            
                                        CT
9        1428202    C.T................                                 1428220
9        15351687   ..T................                                 15351669
9        19924918   ..TT................A..                             19924940
9        32447937   ..T.....A.........                                  32447920
9        41096462   ..TT...............                                 41096480
9        58230516   ..T....T...........A...                             58230538
9        25713269   ..T................                                 25713287
9        45567498   ..T................                                 45567516
9        51840081   ..T................                                 51840099
9        39186222   ..T...................                              39186201
9        53162602   ..T................                                 53162620
9        46509450   ..T.................                                46509431
9        14135234   .AT................                                 14135216
9        26167827   ..T.................                                26167808
9        29902842   ..-................                                 29902859
9        43599636   ..T..A.CC....C.........T..G..                       43599666
                                       \                              
                                       |                              
                                      AA
9        44757417   ..T................                                 44757435
9        50763878   ..T................                                 50763896
9        9075458    ..T................                                 9075440
9        9346013    ..TT....C..............                             9346035
9        26463999   ..T.....C........A......                            26464022
9        6085736    ..T.-..............                                 6085719
9        53941446   ..T................                                 53941464
9        58023138   ..T................                                 58023120
9        21662604   ..T...............                                  21662621
9        44096103   ..T.T............AT.A......                         44096129
9        20385825   ..T................                                 20385843
9        23591196   ..T.....                                            23591189
9        37414763   .CT................                                 37414745
9        45992246   ..T....T...A.......                                 45992228
9        4795469    ..T.T...................                            4795446
9        29096752   ..T................A...C..                          29096727
9        33055632   ..TT................                                33055613
9        38566862   ..T.................A..                             38566884
9        46678820   ..T....C...........                                 46678838
9        51163578   ..T...T...........                                  51163561
9        52485936   ..C.................A..                             52485958
9        39002032   ..T................                                 39002014
9        42921066   ..T................                                 42921048
9        52470915   ..T.....C............                               52470895
9        4440715    ..T................                                 4440697
9        8251450    ..T................                                 8251432
9        53194371   ..T................                                 53194353
9        58148710   ..T................                                 58148692
9        8687996    ..T................                                 8688014
9        24721064   ..T................                                 24721046
9        31387938   ..T................                                 31387956
9        39389931   ..T................                                 39389949
9        39570977   ..T................                                 39570995
9        23952837   ..T................                                 23952855
9        32641773   ..TT...............                                 32641755
9        33870369   ..T................                                 33870387
9        39773161   ..TA...............                                 39773143
9        14565520   ..T................                                 14565502
9        17433956   ..T................                                 17433974
9        22049066   ..T................                                 22049048
9        22212075   ..T................                                 22212093
9        22557719   ..T................                                 22557737
9        23966108   ..T....C...........                                 23966126
9        26268560   ..T....T...........A..--.....                       26268534
9        26482210   ..TT...................                             26482188
9        30876826   ..T................                                 30876844
9        42140420   ..T................                                 42140438
9        45747371   ..G................                                 45747353
9        46140081   ..T................                                 46140099
9        53653247   ..T................                                 53653265
9        2447363    ..T................                                 2447381
9        4828758    ..T................                                 4828776
9        20893717   ..T................                                 20893699
9        21101032   ..T................                                 21101050
9        24277861   ..T................                                 24277879
9        30692675   ..T..A...T....C....                                 30692657
9        31163299   ..T................                                 31163317
9        33277385   ..T.....A.....................G..                   33277352
                                              \                       
                                              |                       
                                              T
9        41726547   ..T.T..............                                 41726565
9        41830029   ..T................                                 41830047
9        46492453   ..T................                                 46492471
9        47205943   ..T................                                 47205925
9        49633739   ..T................                                 49633757
9        49641821   ..T...T............                                 49641803
9        51922973   ..T................                                 51922991
9        52947678   ..T................                                 52947660
9        1618237    ..T............G...                                 1618219
9        3254188    ..T................                                 3254206
9        4183711    ..T................                                 4183693
9        7293822    ..T................                                 7293840
9        14710189   ..T................                                 14710171
9        15848781   ..T................                                 15848763
9        16461098   ..T................                                 16461080
9        16777210   ..T................                                 16777192
9        17836484   ..T................                                 17836502
9        22002340   ..T................                                 22002358
9        29829211   ..T................                                 29829229
9        38206520   ..T................                                 38206538
9        38971511   ..T................                                 38971529
9        42356173   ..T................                                 42356191
9        44078865   ..T................                                 44078847
9        45011610   ..T................                                 45011628
9        45330171   ..T................                                 45330153
9        46441078   ..T................                                 46441096
9        48175376   ..T................                                 48175358
9        49697728   ..T................                                 49697710
9        50067833   ..T...G............                                 50067815
9        51829496   ..TT...............                                 51829478
9        54146333   ..T................                                 54146315
9        57975675   ..T................                                 57975693
9        3893697    ..T................                                 3893679
9        5722454    ..T................                                 5722472
9        6459100    C.T.T..............                                 6459082
9        6505289    ..T................                                 6505271
9        6775625    ..T................                                 6775643
9        7978390    ..T.T..............                                 7978408
9        14755067   ..T.................A..                             14755089
9        20109018   ..T............T...                                 20109036
9        21852449   ..T................                                 21852431
9        22475198   ..T................                                 22475216
9        22547811   ..T.....A.C............                             22547789
9        34326919   ..T................                                 34326901
9        41971307   ..T................                                 41971289
9        42274588   ..T................                                 42274606
9        43199286   ..T................                                 43199268
9        47708825   ..T................                                 47708807
9        49921715   ..T................                                 49921697
9        50111053   ..T................                                 50111071
9        50166771   ..T................                                 50166753
9        52789835   ..T.T..............                                 52789817
9        5713293    ..-................                                 5713310
9        8455873    ..T......G.......                                   8455857
9        11539667   ..-................                                 11539650
9        13851381   ..T........C...........                             13851403
9        14191806   ..T................                                 14191788
9        21113831   ..T............G...                                 21113813
9        22394210   ..T................                                 22394228
9        27291365   ..T.T..C...........                                 27291383
9        28500462   ..T.............T..                                 28500480
9        35916056   ..T................                                 35916038
9        39301675   ..T................                                 39301657
9        39401770   ..T................                                 39401752
9        43437360   ..T................                                 43437342
9        43551000   ..T.T..............                                 43551018
9        45136451   ..T................                                 45136433
9        47613879   ..T................                                 47613861
9        51930890   ..T................                                 51930908
9        52767961   ..T.....C...........                                52767942
9        53021401   ..T................                                 53021383
9        54101638   ..T...........C....                                 54101620
9        54561206   ..T................                                 54561188
9        59801425   ..T................                                 59801407
9        3108345    ..T................                                 3108363
9        3983530    ..T................                                 3983548
9        3992939    ..T................                                 3992921
9        4077847    ..T...T............                                 4077865
9        4470875    ..T.............G..                                 4470857
9        5333892    ..T................                                 5333874
9        5495287    ..T................                                 5495269
9        5526064    ..TT...............                                 5526046
9        6724207    ..T................                                 6724225
9        7275206    ..T................                                 7275188
9        8487161    ..T................                                 8487143
9        9006983    ..T................                                 9007001
9        11141086   ..T................                                 11141068
9        11781768   ..T................                                 11781786
9        13579721   ..T................                                 13579739
9        14072367   ..T...........C....                                 14072385
9        14082229   ..T................                                 14082247
9        17834121   ..T................                                 17834103
9        18035224   ..T................                                 18035242
9        20809569   ..T................                                 20809551
9        21819089   ..T................                                 21819107
9        24351560   ..T................                                 24351578
9        25099632   ..T................                                 25099650
9        25846906   ..T..........C.....                                 25846888
9        26558498   ..T................                                 26558480
9        28516027   ..T.T..............                                 28516045
9        28544035   ..T................                                 28544053
9        31261085   ..T................                                 31261067
9        32098918   ..T...AG...........                                 32098900
9        32345376   ..T..................                               32345396
9        32355612   ..T................                                 32355630
9        32375296   ..T...T............                                 32375278
9        32384096   ..T................                                 32384114
9        33000593   ..T....C...........                                 33000575
9        33418699   ..G................                                 33418681
9        34580275   ..T............G...                                 34580293
9        36371983   ..T................                                 36371965
9        37202447   ..T................                                 37202465
9        37223685   ..TT...............                                 37223703
9        39270245   G.T................                                 39270263
9        39563399   ..T................                                 39563417
9        40125171   ..TT...............                                 40125153
9        40757418   ..T................                                 40757436
9        40929774   ..T................                                 40929792
9        41053118   ..T..C.............                                 41053136
9        42273324   ..T.....A.........-........                         42273299
9        42349717   ..T................                                 42349699
9        42699270   .GT................                                 42699288
9        42968389   ..T................                                 42968407
9        44541152   ..T................                                 44541134
9        44645915   ..T................                                 44645897
9        44891559   ..T................                                 44891577
9        45164625   ..T................                                 45164643
9        45537573   ..T................                                 45537555
9        45709996   ..T................                                 45709978
9        46401777   ..T...T............                                 46401759
9        46707218   ..T................                                 46707200
9        47312181   .GT................                                 47312199
9        48025224   ..T................                                 48025242
9        49714866   ..T................                                 49714848
9        50593259   ..T................                                 50593241
9        50753581   ..T................                                 50753563
9        51323284   ..T...TC...........                                 51323266
9        53600991   ..T................                                 53600973
9        54007396   ..T................                                 54007414
9        54078559   ..T................                                 54078541
9        54137080   C.T................                                 54137062
9        54155995   ..T................                                 54155977
9        58635578   ..T................                                 58635596
9        3379707    ..T..............G..                                3379688
9        8685747    ..T................                                 8685765
9        12787765   ..T................                                 12787747
9        14771838   ..T................                                 14771856
9        15912930   ..T...T............                                 15912948
9        24943149   ..T................                                 24943167
9        26304512   ..T................                                 26304530
9        27751140   ..T..............                                   27751124
9        27794796   ..T...........C....                                 27794814
9        30444486   ..T................                                 30444468
9        31633676   ..T.T..............                                 31633658
9        32390186   ..T................                                 32390168
9        36868959   ..T...............                                  36868942
9        37334262   ..TT...............                                 37334280
9        38833355   ..T.T..............                                 38833337
9        39170174   ..T.T..............                                 39170156
9        39387617   ..T.T..............                                 39387635
9        39983775   ..T..................T.....                         39983747
                                      \                               
                                      |                               
                                     AG
9        40914024   ..T.T..............                                 40914042
9        41137900   ..T................                                 41137918
9        41628549   ..-.T................CT.A....                       41628522
9        43811811   ..T....C...........A...                             43811833
9        44261316   ..T.........C.......A..                             44261294
9        45320379   ..T................                                 45320361
9        45711075   ..T................                                 45711093
9        51338185   ..T....C...........                                 51338203
9        52035059   ..T....C...........A...                             52035037
9        53284388   ..T.............G..                                 53284370
9        53642907   C.T..................                               53642887
9        58162450   ..T................                                 58162432
9        59529063   ..T................                                 59529045
9        1425967    ..T................                                 1425949
9        1856754    ..T............G...                                 1856736
9        2507107    ..T................                                 2507089
9        4254504    ..T................                                 4254486
9        5452986    ..T...........C....                                 5453004
9        6848328    ..T................                                 6848310
9        7281659    ..T.T..C...........                                 7281641
9        10271827   ..T...T............                                 10271845
9        10642819   ..T................                                 10642837
9        11388707   ..T................                                 11388689
9        12693554   ..T...T............                                 12693572
9        13412633   ..T................                                 13412651
9        13584847   ..T................                                 13584829
9        13658664   ..T...T............                                 13658682
9        13941593   ..T.................A..                             13941571
9        15559523   ..T................                                 15559505
9        16000695   AGT...TC....C......                                 16000713
9        16307306   ..T................                                 16307324
9        16412195   ..T................                                 16412213
9        17079598   ..T................                                 17079616
9        17327839   ..T.............G..                                 17327857
9        18126006   ..T...G............                                 18125988
9        18690259   ..T................                                 18690241
9        18916468   ..T.G..............                                 18916450
9        19138467   ..C.T..............                                 19138485
9        19996876   ..T................                                 19996894
9        20720713   ..TT...............                                 20720695
9        20748314   ..T...........C....                                 20748296
9        22239745   ..T...............                                  22239728
9        22626357   ..T............T...                                 22626375
9        24014323   ..T........C...........                             24014301
9        24758929   ..T....C...........                                 24758947
9        25590815   ..T................                                 25590833
9        25953004   ..T................                                 25952986
9        26519235   ..T................                                 26519217
9        27617570   ..TT...............                                 27617552
9        29847618   ..T...........T....                                 29847600
9        30390485   ..T................                                 30390467
9        30967646   ..T................                                 30967628
9        31455549   ..C................                                 31455567
9        32003159   ..T..CT............                                 32003141
9        33171829   ..T.T..............                                 33171847
9        33332016   ..T................                                 33332034
9        33715170   ..T............G...                                 33715152
9        33725538   ..T................                                 33725556
9        33748960   ..T................                                 33748978
9        34092632   ..T................                                 34092650
9        34134382   ..T...T................                             34134360
9        34138846   ..T................                                 34138828
9        35974832   ..T................                                 35974850
9        35990941   ..T.....A...............                            35990918
9        36337162   ..T................                                 36337144
9        37362944   ..T................                                 37362926
9        37431483   ..TT...............                                 37431501
9        38345743   ..T...........T....                                 38345725
9        38467766   ..T................                                 38467784
9        38536517   ..T.T..............                                 38536499
9        38844659   ..C................                                 38844677
9        39038794   ..T................                                 39038812
9        39280200   ..T................                                 39280182
9        40044154   ..T................                                 40044136
9        40413589   ..T...........C....                                 40413571
9        41207617   ..T...G............                                 41207635
9        41540500   ..T................                                 41540482
9        42110222   ..T................                                 42110240
9        42445073   ..T............G...                                 42445055
9        42761210   ..TT...............                                 42761192
9        43315163   ..T................                                 43315145
9        44476777   ..T................                                 44476759
9        45045862   ..T................                                 45045844
9        45707511   ..T....C...........                                 45707529
9        46891024   ..T..C.............                                 46891042
9        48810520   ..T....T...........                                 48810538
9        48888742   ..T................                                 48888760
9        49280620   ..T................                                 49280638
9        50330914   ..T................                                 50330896
9        50384105   ..T.............G..                                 50384087
9        51291487   ..TA...............                                 51291505
9        52775871   ..T...T............                                 52775889
9        52811510   ..T................                                 52811492
9        52969358   ..T.....C..............                             52969336
9        53119643   ..T................                                 53119625
9        53152685   ..T..C.............                                 53152667
9        53486473   ..T................                                 53486455
9        53560936   ..T................                                 53560954
9        53675337   ..T................                                 53675319
9        53760399   ..T.T..............                                 53760417
9        54368610   ..T...T............                                 54368628
9        54454501   ..T................                                 54454519
9        57738578   ..T................                                 57738596
9        57807905   ..T................                                 57807923
9        43157119   ..T....G.........                                   43157135
9        3302246    ..T....TG.A............                             3302224
9        35438056   ..T................                                 35438038
9        38077402   ..T...AC...........A..                              38077381
9        38109372   ..T...............-........                         38109347
9        52767016   ..T................                                 52767034
9        23750783   ..T...............                                  23750766
9        33745353   ..T...............                                  33745336
9        53516481   ...................                                 53516463
9        4483354    ..T.....A..............                             4483376
9        11328846   ..T.....G..............                             11328824
9        20718128   ..TT-..............                                 20718111
9        44735566   ..T....................                             44735544
9        59409683   ..T...............                                  59409700
9        3137053    ..T.....G...............                            3137030
9        46512995   ..T...............                                  46513012
9        3970316    ..T................                                 3970334
9        5283561    ..T.....A...........T..                             5283583
9        5784600    ..T................                                 5784618
9        6464625    ..T................                                 6464607
9        22386873   ..TT...............                                 22386855
9        22947682   ..T.T......C...........                             22947704
9        29619801   ..T.T..............                                 29619783
9        39293246   ..T..C.................                             39293224
9        42140028   ..TT...................                             42140006
9        45312821   ....T..C.....G.....A..                              45312800
9        19254209   ..T...............                                  19254226
9        25116900   ..T....C...........A....                            25116923
9        29568963   ..C.................A..                             29568941
9        32198907   ..T.....A.........-........                         32198932
9        38917547   ..T..........C.....A..                              38917526
9        39615460   ..T................                                 39615478
9        40602905   ..T.........C......                                 40602887
9        45948130   ..T...............                                  45948147
9        46208860   ..T...............                                  46208843
9        52103257   ..T...............                                  52103240
9        1644837    ..T...............                                  1644854
9        19166678   ..T.T............GA....C..                          19166703
9        34647249   ..T................                                 34647267
9        42777988   ..T...T............A..                              42777965
                                 \                                    
                                 |                                    
                                TA
9        6203665    ..T......A......G..A...                             6203687
9        7733035    ..T................                                 7733017
9        10267369   ..T.T..............                                 10267351
9        12198347   ..T................                                 12198329
9        20239019   ..TG..T.A..............                             20238997
9        20913324   ..T......A.............                             20913302
9        24192015   ..T.T..............                                 24191997
9        25685766   ..T...............                                  25685749
9        26072673   ..C...T............                                 26072655
9        32937020   ..T.........................                        32937049
                                           \                          
                                           |                          
                                          TC
9        36596420   ..TTT...............                                36596401
9        42589706   ..T................                                 42589724
9        47708269   ..T................                                 47708287
9        47807255   ..T...............                                  47807272
9        54640494   ..T................                                 54640512
9        58004989   ..T..A.C...........                                 58005007
9        3961132    ..T...............                                  3961149
9        8837166    ..T....................                             8837188
9        11514949   ..T................                                 11514931
9        18198124   ..T................A...--......                     18198096
9        18417884   ..TT...................                             18417862
9        22890607   ..T..............                                   22890591
9        33924197   ..T................                                 33924179
9        46612759   ..T..................                               46612779
9        49408015   G.T...............                                  49407998
9        51012794   ..TG..............                                  51012811
9        51191888   ..T...............                                  51191871
9        53641641   ..T..............G.....                             53641663
9        16542490   ....AC............                                  16542473
9        23377091   ..T.....A..............                             23377069
9        37874684   ..T...TC...........A..                              37874705
9        40127011   ..T................                                 40127029
9        46366340   ..T................A..                              46366361
9        46385365   ..T.................A..                             46385387
9        47105179   ..T................                                 47105197
9        51494283   ..T................                                 51494301
9        52023362   ..TT......C............                             52023384
9        58311324   ..T................                                 58311342
9        22971843   ..T...TT...........A...                             22971865
9        39934924   ..T................                                 39934906
9        22243500   ..T................                                 22243518
9        21922405   ..T....T...........A..--.....                       21922431
9        31573435   ..T.................T..                             31573413
9        32885367   ..T..............                                   32885383
9        53536941   ..T...............                                  53536924
9        33933694   ..T................                                 33933712
9        34390585   ..T......T..................                        34390556
                                          \                           
                                          |                           
                                         AC
9        51195673   ..T...............                                  51195656
9        8012471    ..T..............                                   8012487
9        8394725    ..-................                                 8394742
9        42506660   ..T..............                                   42506676
9        46927061   ..T...............                                  46927044
9        52130131   ..T.T............                                   52130115
9        5225013    ..T..............                                   5225029
9        15609253   ..T.T...A..........A...                             15609275
9        18802320   ..G..............                                   18802336
9        22238357   ..T...........G....                                 22238339
9        24322201   ..T................                                 24322219
9        25876933   C.T...T................                             25876911
9        52405678   ..T.....C..............                             52405700
9        5547301    ..T..............                                   5547285
9        17309036   ..CT....                                            17309029
9        22193240   ..T............                                     22193226
9        23891447   .CTG............G......                             23891469
9        25003451   ..T.........................                        25003422
                                          \                           
                                          |                           
                                         AT
9        25133568   ..T..............                                   25133552
9        39029804   ..T......G.............                             39029826
9        45495070   ..-................                                 45495053
9        47879220   ..T...T...........T...-.....                        47879246
9        50142830   .....CT................                             50142852
9        50760004   ..T..............                                   50759988
9        52225154   ..T..............                                   52225138
9        54338463   ..T................                                 54338481
9        5649024    ..T..............                                   5649008
9        8191678    ..T................                                 8191696
9        11694261   ..T.....A..............                             11694239
9        20466834   ..T..............                                   20466818
9        26162085   ..T................                                 26162103
9        26493496   ..T................                                 26493514
9        27299066   ..T................                                 27299084
9        30654491   ..T....................                             30654468
                                 \                                    
                                 |                                    
                                 A
9        45333887   ..T...T.A...........A..                             45333865
9        52083403   ..T................                                 52083385
9        52944032   ..T................                                 52944014
9        4668903    ..T..............                                   4668919
9        7388803    ..T..............                                   7388819
9        9691724    ..T..............                                   9691740
9        10717471   ..T.....C......................                     10717503
                                          \                           
                                          |                           
                                         AT
9        14484417   ....................A..                             14484439
9        21117622   ..T....................                             21117600
9        28160561   ..C....................                             28160583
9        30672942   ..T....................                             30672964
9        31648490   ..T................                                 31648508
9        44691650   ..T..................                               44691630
9        45868330   ..C....................                             45868352
9        46800435   ..T....................                             46800457
9        58575776   ..T.T..............                                 58575794
9        19465562   ..T........A...........                             19465584
9        24589083   ..T................                                 24589065
9        40110548   ..T..C...............                               40110528
9        37287237   ..T..................                               37287217
9        42146472   ..T....................                             42146494
9        1294105    ..G..............C...                               1294085
9        11584283   ..T.....A....-.........                             11584304
9        17262826   ..T..................                               17262846
9        30073788   ..T................                                 30073806
9        45280299   ................G...A..                             45280321
9        4511622    ..T................                                 4511640
9        25096983   ..T..A..............                                25097002
9        39457132   ..T...................                              39457153
9        14562823   ..T................A....G.....                      14562854
                                         \                            
                                         |                            
                                        CT
9        25409034   ..T....C...........A..                              25409013
9        36935783   ..T..................                               36935763
9        41911119   ..T......T.......                                   41911103
9        48483377   ..T................                                 48483359
9        10774243   ..T......T.............                             10774221
9        28078464   ..TT..T................                             28078486
9        43974405   ..T.............G..                                 43974387
9        50293595   ..T....T............A.......                        50293566
                                      \                               
                                      |                               
                                     GA
9        53910649   ..T.T..T...........A..                              53910628
9        683223     ..T..................                               683243
9        8938591    ..T.............                                    8938606
9        28565185   ..TTT..C..............                              28565206
9        36685967   ..T...TC...........A..                              36685946
9        45938135   ..T.TA.C...........A..                              45938114
9        50661023   ..T................                                 50661041
9        1396547    .GT..C..............                                1396528
9        3328051    .CT.....C..................                         3328079
                                          \                           
                                          |                           
                                         CC
9        4680335    ..TT...TG...C......A..                              4680314
9        8036855    ..TT...............A........                        8036826
                                         \                            
                                         |                            
                                        CT
9        20256066   ..C......T.............                             20256044
9        39287639   ..T................A...                             39287661
9        42126606   C.T........................                         42126578
                                          \                           
                                          |                           
                                         CT
9        44667495   ..T....................                             44667517
9        45155611   ..T...................--......                      45155638
9        45324174   ..T.........................                        45324203
                                          \                           
                                          |                           
                                         AT
9        1228553    ..T.............                                    1228538
9        23743854   ..T.....C...C...........                            23743877
9        28763629   ..T................A..                              28763650
9        37679943   C.T...............                                  37679960
9        39404642   ..T........................                         39404614
                                          \                           
                                          |                           
                                         TT
9        41446579   ..T..AT................                             41446601
9        47278301   ..T.............                                    47278316
9        52401902   ..C....GA............                               52401922
9        54118410   ..T..C.C..............                              54118389
9        56142426   ..T....C...........A.......                         56142454
                                         \                            
                                         |                            
                                        AA
9        33523752   ..T................                                 33523734
9        16845864   ..T................                                 16845882
9        37874810   ..T....C...........A..                              37874831
9        1570377    ..T.T.................                              1570398
9        28554677   ..T.....A...........                                28554658
9        50968994   ..C....T...........                                 50969012
9        38438846   ..T....T...........                                 38438864
9        41743826   ..TG..G......G...A.....                             41743804
9        44628453   ..T................                                 44628435
9        45040972   ....................                                45040991
9        51321533   ..T..C.............                                 51321551
9        11267240   ..T........C...........                             11267218
9        12417215   ..T.........A...                                    12417200
9        39933111   ..T................                                 39933093
9        43323686   ..T...T............                                 43323704
9        50349676   ..TT..T............A..                              50349655
9        21367916   ..T................                                 21367898
9        32043709   ..T..................                               32043689
9        5478120    ..T................                                 5478102
9        14211691   ..T................                                 14211709
9        23434122   ..T................                                 23434140
9        42413173   ..T................                                 42413155
9        6032943    ..T..................                               6032923
9        10045297   ..T................                                 10045315
9        21972626   ..T................                                 21972644
9        24693987   ..T................                                 24694005
9        39310511   ..T................                                 39310493
9        39766201   ..T................                                 39766219
9        19541185   ..T................                                 19541203
9        21434114   ..T................                                 21434096
9        32849199   ..T.............C..                                 32849217
9        43370717   ..T....C............                                43370736
9        54824162   ..T................                                 54824180
9        3639404    ..T................                                 3639422
9        4965612    ..T.T..............                                 4965594
9        8303344    ..T................                                 8303326
9        9851733    ..T.............G..                                 9851751
9        12884771   ..T.........C......                                 12884753
9        17433583   ..TT.............C...                               17433563
9        23967323   ..T.T..C...........                                 23967305
9        27644212   ..T...............                                  27644195
9        28788849   ..T................                                 28788831
9        28793256   ..T........A......                                  28793273
9        36047532   ..T...T............                                 36047514
9        42946757   ..T................                                 42946739
9        46138864   ..T................                                 46138846
9        49853100   ..T....C...........                                 49853082
9        49991265   ..T................                                 49991247
9        40117166   ..-................                                 40117149
9        28749      ..C................                                 28767
9        13668665   ..T................                                 13668647
9        14632951   A.T..............                                   14632967
9        33522227   ..T..C..............                                33522208
9        34708084   ..T................                                 34708102
9        34713753   ..TT...............                                 34713771
9        35073195   ..T................                                 35073213
9        39726209   ..T..................                               39726229
9        52155200   ..T....T............                                52155181
9        52367155   .CC.T.......C.....                                  52367138
9        53460891   ..C.T................                               53460911
9        53851590   ..T................                                 53851572
9        32875193   ..T................                                 32875175
9        21741512   ..T................                                 21741530
9        45803487   ..T.............G.......                            45803511
                                       \                              
                                       |                              
                                       A
9        49854695   ..T................                                 49854713
9        50298315   ..T................                                 50298297
9        22671648   ..-................                                 22671631
9        33504983   ..T................                                 33505001
9        35810796   .GT................                                 35810778
9        36260435   ..T...-....................T...                     36260466
                                          \                           
                                          |                           
                                         AT
9        41452473   ..T.-.................                              41452453
9        46431873   ..T................                                 46431891
9        47668220   ..T................                                 47668238
9        52923287   ..T................                                 52923305
9        18127669   ..-..............                                   18127654
9        32175563   ..T................                                 32175582
                       \                                              
                       |                                              
                       T
9        34448860   ..TT..............                                  34448877
9        46960477   ..T..............A..                                46960496
9        49265425   ..T...............                                  49265442
9        3412866    ..T.................                                3412885
9        11772068   ..T.-..............                                 11772085
9        15751249   ..-................                                 15751266
9        25955144   ..-................                                 25955161
9        35095125   ..T.-..............                                 35095142
9        38441331   ..T..............                                   38441315
9        38972450   ..-................                                 38972467
9        39054917   ..C..-...............                               39054898
9        39351547   ..-................                                 39351530
9        47320257   ..-................                                 47320240
9        47562652   ..-................                                 47562669
9        53703666   ..T................                                 53703648
9        59330065   ..T...T...........                                  59330048
9        50842063   ..T................                                 50842081
9        37826718   ..T................A...                             37826740
9        48766891   ..T..............                                   48766875
9        17367225   ..-................                                 17367208
9        50369021   ..T..C.C........                                    50369036
9        30105525   ..T...............-........                         30105500
9        50620527   ..T................                                 50620509
9        7185914    ..T................                                 7185932
9        34545949   ..T..A.....A......                                  34545932
9        45667598   ..T....C...C......----.......                       45667574
9        10427338   ..T...T.......C...                                  10427321
9        17109319   ..-................                                 17109302
9        21025844   ..T..............                                   21025828
9        42474205   ..-................                                 42474188
9        40065481   ..TT...................                             40065458
                                 \                                    
                                 |                                    
                                 A
9        3234114    ..T................                                 3234096
9        7886791    ..T...............-........                         7886766
9        11297952   ..T...............-A.......                         11297927
9        8257383    ..T......T.....C.........                           8257358
                    \                  \                              
                    |                  |                              
                    T                  A
9        42424278   ..-................A..                              42424298
9        40038753   ..-....C............                                40038735
2        241231820  ..TG...................                             241231842
2        274025810  ..TT....A...............                            274025787
2        237603740  ..T....................                             237603718
2        82943852   C.T...TG...............                             82943874
2        358270843  ..T.............G....T.....                         358270870
                                       \                              
                                       |                              
                                       A
2        153464440  ..C..C..A...........A..T..                          153464465
2        206374301  ..T..C..A...........A..                             206374323
2        97606450   ..T....................                             97606428
2        247459034  ..T.....A..............                             247459012
2        381913305  ..T.T..................                             381913283
2        383456804  ..T....T...............                             383456826
2        360108517  ..TT.......C.........                               360108497
2        65388878   .AT.T..............A...                             65388856
2        247627650  ..C.....A..............                             247627628
2        268274208  ..T...............A....                             268274186
2        307096271  C.T...T.C..............                             307096249
2        315495102  ..T....C...............                             315495080
2        143403779  ..T....C...............                             143403801
2        213740604  ..T....................                             213740626
2        180332525  ..T...TGA..............                             180332547
2        346134657  ..TT...................                             346134679
2        29209589   ..T.T...A..............                             29209611
2        41117426   ..T.T.T................                             41117404
2        175957528  ..T............G...A...                             175957550
2        294459799  ..T....................                             294459821
2        352392154  ..T.....A..............                             352392176
2        166115432  ..T..C.................                             166115454
2        301631427  ..T.................A..                             301631449
2        344979062  ..T.....C.........                                  344979079
2        349950639  ..T...G.A..........A...                             349950661
2        376035921  ..T..A.....T...........                             376035899
2        243675904  ..T.........C......A...                             243675926
2        273510069  ..T....................                             273510091
2        382172007  C.T.T...........G......                             382172029
2        53615132   ..T..C..A..............                             53615154
2        69718856   ...TT..C...............                             69718834
2        102160407  ..T......T.............                             102160429
2        123467277  ..T.....A...........A..                             123467255
2        206929581  ..T.T...A..............                             206929603
2        377536974  .....C..A...C....A...........                       377537004
                                          \                           
                                          |                           
                                         GT
2        386520698  ...T.......................                         386520670
                                          \                           
                                          |                           
                                         CT
2        351656156  ..TT.................                               351656136
2        82419901   ..T.T...A.................                          82419927
                                          \                           
                                          |                           
                                          T
2        226963844  ..T...................                              226963865
2        382541481  .CT.T......................                         382541509
                                          \                           
                                          |                           
                                         GT
2        293963055  ...TT..CCT.A....G....                               293963035
2        445088808  ..TT....................                            445088785
2        71576600   ..T.A..............C..                              71576621
2        84379208   ..T......TG............                             84379186
2        398817515  ..T.........................                        398817544
                                          \                           
                                          |                           
                                         AC
2        413070157  ..T.T...A.A.C...............                        413070128
                                          \                           
                                          |                           
                                         AT
2        425625488  ...TTCT.A..A..........-.....                        425625514
2        244533441  ..T.....G..............                             244533463
2        96721827   .....A..A..............                             96721805
2        67601867   ..T....................T..                          67601892
2        149366802  ..T....G...............                             149366780
2        156018276  ..T.....A............                               156018296
2        385990195  ..T...T..T..C....C..A..                             385990173
2        386053700  ..T...T..T..C....C..A..                             386053678
2        181415885  ..TT....A..............                             181415907
2        182683728  ..T.................                                182683747
2        211744400  ..T...T...............-......                       211744427
2        76719488   ..T.A..............                                 76719506
2        182651720  .GT..G.................                             182651742
2        437011517  C.T.GC...T.A.......                                 437011499
2        109424207  ..TT...................T....A..                     109424237
2        386745631  ..T.............G..                                 386745649
2        230201898  ..T.T.............-.A......                         230201923
2        119249163  ..T.....A............                               119249183
2        145883197  ..TG....A...............                            145883220
2        394609640  ..TT..............                                  394609657
2        81733974   ..T..CT............                                 81733956
2        325680525  ..T................                                 325680507
2        19265641   ..C.....G..............                             19265663
2        106586227  ..TT...C...............                             106586249
2        184439991  ..T.T............A.....                             184439969
2        345198059  ..T....................                             345198037
2        378631143  ..T...............                                  378631126
2        82051232   ..T...............                                  82051215
2        112135951  ..T..A..A..A...........                             112135973
2        302280527  ..T.....AG..C.....                                  302280544
2        386292153  ..T....................                             386292175
2        9119836    ..T...............                                  9119853
2        49715147   ..T.T.............                                  49715130
2        50063618   .CT......T.......                                   50063602
2        192346209  ..T.....A...CC.G..-........                         192346184
2        87412289   ..T.T...........T.A....                             87412267
2        217503639  ........G......G....A..                             217503617
2        396988884  ..T.T...A..............                             396988862
2        430065344  ..T.....A.CT........A..                             430065366
2        260820637  ..T...T....................                         260820665
                                      \                               
                                      |                               
                                     TG
2        249605090  ..TT...............A...                             249605068
2        207368321  ..T.T..............T...                             207368299
2        233454337  ..T................                                 233454355
2        294793880  ..T.T...A..............                             294793902
2        60010744   ..T...T..........                                   60010760
2        231239456  ..T.....G..............                             231239478
2        337448966  ..T..C..G.............                              337448987
2        82530563   ..T.T...AT.............                             82530541
2        324657698  ..TT............G......                             324657720
2        69307607   ..T.....A.......                                    69307592
2        231476861  ..-......A.............                             231476882
2        392019609  ..TT....A..........T...                             392019587
2        283870904  ..TTG..............A...                             283870882
2        24454074   ..T...T.A...........                                24454055
2        75062865   ..T....C............                                75062846
2        340306497  ..T................                                 340306515
2        22005303   ..T.T.G.AG...G.....                                 22005285
2        163989712  G.TT..............-........                         163989737
2        61066820   ..T....T..C............                             61066798
2        73185283   .GT.T...A..C....                                    73185298
2        86461618   .................                                   86461634
2        123764334  ..T.....C...                                        123764323
2        247991585  ..TT............TA...AT.....                        247991558
2        243003513  ..T......T.......AT.A......                         243003539
2        199027907  ..T..............                                   199027923
2        151515610  ..T.A.T..............C..                            151515587
2        390070080  ..T.TC..A..A.T.G.......                             390070058
2        112457403  C.T.................A..                             112457381
2        153880448  ..T......A.............                             153880470
2        300143447  ..T......T.............                             300143469
2        31956641   ..T..........C......A..                             31956663
2        70996342   ..T....C...............                             70996320
2        289598461  ..T...T.A...........A..                             289598483
2        305057610  ..T...............A....                             305057632
2        114637986  ..T.T..............A...                             114638008
2        177793311  ..T..C..A......                                     177793297
2        171534081  ..T...T.A..............                             171534059
2        336754294  ..T.............G..A.......                         336754267
                                           \                          
                                           |                          
                                           T
2        379628472  ..T....................                             379628450
2        200036944  ..T.....A........CA.........                        200036915
                                           \                          
                                           |                          
                                          TG
2        406194885  ..T.....A..............                             406194863
2        369118393  C.T.....A..A.......A..                              369118372
2        128165949  ..T.............G.A.........                        128165920
                                          \                           
                                          |                           
                                         AT
2        323506680  ..T...........TG...........                         323506708
                                          \                           
                                          |                           
                                         GT
2        22024241   ..T.....A............                               22024221
2        156587843  ..TT.............G...                               156587863
2        383840558  ..T.....A............                               383840578
2        431085165  ..T....................                             431085143
2        397734458  ..T...................G...                          397734433
2        393504133  ..T.T..................                             393504155
2        156626177  ..T....T......C.G.T.........                        156626206
                                           \                          
                                           |                          
                                          TG
2        231064784  ..T.T..................                             231064762
2        382748964  .GT...T................                             382748942
2        351541637  ..T.................A..                             351541659
2        401752884  ..T.TG..GT.............                             401752862
2        63252940   ..T.T...A...........A..                             63252918
2        286453136  ..T.....AT.A...........                             286453114
2        73218011   ..T.T..................                             73217989
2        176942546  ..T.....AT.............                             176942568
2        303031144  ..T...T................                             303031122
2        346035723  ..T...G....C...........                             346035701
2        299548161  ..T..........T...AT.A......                         299548187
2        379732720  ..T..C.................                             379732698
2        111014512  ..GT....A..A...........                             111014534
2        141519228  ..T.T...A..A...........                             141519250
2        143702677  ..T................T...T..                          143702702
2        292887250  ..T....GG..............                             292887272
2        336869689  ..T.T...A...........T..                             336869711
2        191785358  ..T..........T.....                                 191785340
2        113211626  .CT.T...................                            113211649
2        64002179   C.T......A......G.......A..                         64002153
2        320581669  ..T...T.............                                320581650
2        348199031  ..T...T.A...............                            348199054
2        51255975   ..TT....A.........-.......                          51255999
2        197535873  ..T...............T....                             197535851
2        23505271   ..T.T...A...........A..                             23505293
2        352847891  ..C...............                                  352847908
2        376911602  ..T.TC.....AC.......A..                             376911580
2        60415341   ..T...G................                             60415363
2        11776856   ..T..............C.....                             11776834
2        96901393   C.T..C.................                             96901371
2        240736998  ..T................A...                             240737020
2        382016506  ..T............C...                                 382016488
2        16610766   ..T....C.T.............                             16610744
2        157877787  ..T.G..................                             157877765
2        189360483  ..T.....G..............                             189360505
2        191613169  ..T.-...............AT......                        191613141
                                      \                               
                                      |                               
                                     AA
2        285948156  ..T.....A...........                                285948175
2        332257499  ..C...GC...................                         332257472
                                           \                          
                                           |                          
                                           T
2        428427331  ..T....................                             428427309
2        436612300  ..T...G.............                                436612281
2        419709081  ..T.-..................                             419709060
2        104359556  ..T......T.............                             104359534
2        177226983  ..T.....A..............                             177226961
2        202591969  ..T...G.G..A...........                             202591991
2        214490910  ..T..C...........                                   214490894
2        312880833  ..TT...................                             312880855
2        276372099  ..T..............-CA.......                         276372124
2        66652389   ..T........T...........                             66652411
2        81070359   ...T...T...............                             81070337
2        128160968  ..T.....AAG............                             128160946
2        137527133  ..T............C...A....                            137527110
2        274546891  ..T.T......A.......A....                            274546868
2        360723127  G.T.G..................                             360723105
2        361941632  ..T..A.................                             361941654
2        146150271  ..TT...................                             146150249
2        152642308  ..TT....A..............                             152642286
2        303101905  ..T.......A............                             303101883
2        398828773  C.TT....A..A...........                             398828795
2        406067230  ..T..CA............A....                            406067253
2        109738585  ..T....TA..A...........                             109738563
2        265000956  ..T.T...............T..                             265000978
2        331746358  ..TT.............CA....                             331746336
2        341717494  ..T..............G.....                             341717472
2        366600117  .CT.....C...........A..                             366600139
2        394352048  ..T.T......A...........                             394352026
2        224544142  ..T....................                             224544120
2        289022630  ..-....................                             289022609
2        161422828  ..T...............A........                         161422855
                                           \                          
                                           |                          
                                           T
2        144155990  A.T................A..                              144155969
2        113259287  ..TAT...........G......                             113259265
2        166585693  ..T..................                               166585713
2        301243512  ..T....C..A.C..........                             301243490
2        376614987  ..TT...................                             376614965
2        20399342   ..TTT...A.............-.....                        20399316
2        334987940  ..T.....A..C............                            334987917
2        85301039   ..T.T....T...G......A..                             85301017
2        143152963  ..T..C.................                             143152985
2        306558166  ..T.....A.............                              306558145
2        343146217  .CT....G...........A...                             343146239
2        443434816  ..T.....C...............                            443434839
2        258756881  ..T.A...........G......                             258756859
2        135077686  ..TT..............A...                              135077665
2        145186136  ..T...G.AT.A...C.......                             145186114
2        378138413  ..TT.C..A..................                         378138441
                                          \                           
                                          |                           
                                         GA
2        378362057  ..TT.C..A..................                         378362085
                                          \                           
                                          |                           
                                         GA
2        174795182  ..-...................                              174795162
2        55461144   ..T..A..............A..                             55461166
2        96260554   ..-....................                             96260533
2        165312159  ..T...T..T..........A..                             165312181
2        177619810  ..T....................                             177619832
2        439118506  ..TT..T................                             439118528
2        242649986  ..-....................                             242649965
2        89441555   ..T..A............-..C.....T..T..                   89441586
2        181464620  ..T...T....A...........                             181464598
2        70452069   ..T.....AT.............                             70452047
2        182432836  ..T..................                               182432856
2        357736085  ..T.....A..............                             357736063
2        260931421  ..-...............A....                             260931400
2        266554778  ..T.............--....G....                         266554802
2        92094287   ..T..............G.........                         92094315
                                          \                           
                                          |                           
                                         CT
2        273757828  A.T....................                             273757850
2        377345701  ..T..............C.....                             377345679
2        64805182   ..TT..G.A...C.....A...-.....                        64805208
2        72325000   ...-...................                             72324979
2        145075092  ..T..C...............                               145075112
2        201254799  ..T......T............                              201254778
2        295664064  ..T...........C..CA.............                    295664030
                                          \    \                      
                                          |    |                      
                                         AT    T
2        324687940  ..T...................                              324687961
2        186485469  ..T..................                               186485489
2        313265665  ..T.T...A..A...........                             313265687
2        383854681  ..T..C.......G.......                               383854701
2        71936392   C.T.................A.-.....                        71936418
2        225145510  ..TG...................                             225145532
2        248263513  ..T....................                             248263491
2        127132900  ..TT................A..                             127132878
2        210858295  ..T.....C............                               210858275
2        225319713  ..T.....A..............                             225319735
2        272274693  ..T.....G............                               272274713
2        378700955  .CT...............                                  378700938
2        404761452  ..T..CTG...A...........                             404761474
2        219350779  ..T........A........                                219350798
2        305314176  ..T.....G..............                             305314154
2        72390216   ..TT................                                72390197
2        316668477  ..T................                                 316668459
2        406023583  ..T.T...................                            406023560
2        357309964  ..T.....A.............                              357309943
2        114082036  ..T.T..............A...                             114082058
2        369491540  ..T.....A............                               369491560
2        69077637   ..T.T................                               69077657
2        85620074   ..TT...........T..T....                             85620052
2        394954353  C.T..A...........                                   394954337
2        59939947   ..TT................                                59939966
2        63485207   ..T..................                               63485187
2        148613927  ..T..............                                   148613943
2        257875930  ..T.....A........                                   257875946
2        275384919  ..T................A..                              275384898
2        331277120  ..CA.............                                   331277136
2        395105770  ......T.............                                395105751
2        400501917  ..T.................                                400501936
2        305713918  ..T...A...A............                             305713940
2        355161384  ..T..................                               355161404
2        391729329  ..T..............A....                              391729350
2        436461381  ...T..T............A..                              436461402
2        53730927   ..T................                                 53730909
2        306732991  ..T.........C.........                              306733012
2        132056884  C.T.T....T...........                               132056864
2        217904150  ..T.T.TG.T...........                               217904170
2        351265165  ..T.....A..................                         351265193
                                          \                           
                                          |                           
                                         GT
2        421292519  ..-...A...............                              421292499
2        177466888  ..TT...............                                 177466870
2        217612112  ..-.............G.......                            217612090
2        20023591   ..TG.................                               20023571
2        157141211  ..T...T.........                                    157141226
2        415799782  ..TT...........C...                                 415799800
2        78070569   ..T............G.A..A..                             78070591
2        97196769   ..T.T..............                                 97196751
2        164157056  ..T.T.TT...........                                 164157074
2        293458112  ..T.....A..............                             293458134
2        355099662  ..T...T.A............                               355099682
2        407939392  ..T....CA..............                             407939414
2        60080064   ..TT...............                                 60080082
2        269546765  ..TA.......................                         269546793
                                          \                           
                                          |                           
                                         GA
2        430694938  ..T.T.............-A.......                         430694963
2        2267028    ..T....C.G........-.....G......                     2266999
2        184827865  ..T.....A.........-........                         184827840
2        237131916  ..T..............A....                              237131937
2        257025781  ..TT...............T.......                         257025809
                                         \                            
                                         |                            
                                        AA
2        75129535   ..T.T.T..T........                                  75129518
2        341468668  ..GT...............                                 341468686
2        159489722  ..T...............-.......                          159489698
2        10455857   C.G................                                 10455875
2        118964306  ...............T...                                 118964288
2        139685532  ..TT.......A...........                             139685510
2        161321785  C.T.....A..................                         161321813
                                          \                           
                                          |                           
                                         TT
2        10525011   C.G................                                 10525029
2        179583060  .CT...T...........                                  179583077
2        205026922  ..T............G..                                  205026905
2        288681302  ..T...T...G........A...                             288681280
2        308477849  ..T................                                 308477831
2        102464982  ..T...-..A.............                             102465003
2        135179196  ..TT....A..T...........                             135179174
2        194555296  ..TT..T.AT............                              194555317
2        202925510  ..T......A...G......                                202925529
2        232764457  ..T...T.A............                               232764437
2        285030999  ..T................                                 285031017
2        316309227  ..T.T.T.AA........-........                         316309202
2        14807672   ..T................                                 14807690
2        158472211  ..T.................T..                             158472189
2        258927228  ..T..............                                   258927244
2        279532238  ..T.....AT........                                  279532255
2        204779070  .GCA..............-........                         204779045
2        80325413   ..T...A...........                                  80325430
2        250072213  ..T........A......                                  250072230
2        112209551  ..T.T....A..C.....                                  112209568
2        306141823  ..TATC...........                                   306141807
2        178008694  .GT..............-....C....                         178008719
2        182239313  ..T...TC..AA................                        182239342
                                      \                               
                                      |                               
                                     GA
2        334425169  ..T.....A..............                             334425147
2        19294280   ..T..............                                   19294296
2        210031513  ..T......T.........                                 210031495
2        213520268  ..T...T.....C........                               213520248
2        257039123  C.T.T...AT.C...........                             257039101
2        271074887  ..T.T............                                   271074871
2        170373973  .................A.A...                             170373995
2        295180818  ..T.....A.........-........                         295180793
2        358805949  ..T.....A....                                       358805961
2        31584490   ..T....................T..                          31584515
2        41715274   ..-.....A..............                             41715295
2        30203974   ..T...A...........-........T..                      30204002
2        169946807  ..G..................                               169946827
2        340962282  C.T....................                             340962304
2        97335940   ..T...T..T........                                  97335923
2        109980030  ..T...T.A.........-........                         109980005
2        182352489  ..TG...............A...                             182352511
2        132981523  ..TT...............A...C....                        132981496
2        282865422  ..T................                                 282865440
2        416008242  ..T..............                                   416008258
2        430352456  ..T.....A.........-........                         430352431
2        85845257   ..T.T.TC........                                    85845272
2        331033557  ..T......T.........A...                             331033579
2        358158061  ..T..C...........                                   358158045
2        401703735  ..                                                  401703736
2        433870439  ..T................                                 433870457
2        236362728  ..T.T.T..............                               236362748
2        240798178  ..T.....A.....C....A.....                           240798154
2        178051277  ..T.T...........                                    178051292
2        216528671  ..C.....GT.........A..                              216528692
2        409767780  ..T.....-..............                             409767759
2        391905510  ..T...............T..A..                            391905533
2        358028250  ..TA..............                                  358028267
2        281591404  ..-.................A..                             281591425
2        82411027   .AT.....................                            82411050
2        141751442  ..TT..G................                             141751420
2        207402370  .GT...T....A.......A...                             207402348
2        232800804  ..T.....AA..C...........                            232800781
2        10860347   ..T...T.A...........                                10860328
2        381335684  ..T.........                                        381335695
2        431901556  .GT..A....A..CC....A...                             431901534
2        13612651   ..T....................                             13612673
2        314322307  ..T...............A...                              314322286
2        11698940   ..TT.....A......                                    11698955
2        292648347  ..T...............AA....                            292648324
2        113442942  ..T......T.............                             113442964
2        267171126  ..T.............G......                             267171104
2        132937922  ..T.....A.............                              132937943
2        381626621  ..T..C.G...............                             381626599
2        185005810  ..T.T..................                             185005832
2        380316030  ..T.T............C.....                             380316008
2        99094568   ..T................                                 99094586
2        103367728  ..CT..A..T.........                                 103367746
2        375240563  ..TT...................                             375240585
2        182148022  ..T....................                             182148044
2        266499914  ..T............T....A..                             266499892
2        300074094  ..T..............CA....                             300074072
2        171181052  ..T.A................                               171181032
2        427349549  ..T......TA............                             427349527
2        286331728  ..T....................                             286331750
2        351789303  ..T.....G.........-........                         351789278
2        377548883  ..T.T..............                                 377548865
2        2463669    ..C............T...                                 2463687
2        277745769  C.T.T...A..............                             277745747
2        168231605  .GT.T.T..............                               168231585
2        202238098  ....A.........G........                             202238120
2        214595871  CGT..C.......G.........                             214595893
2        216842407  C.T............G.......                             216842385
2        21627825   ..TTA.................                              21627804
2        82925315   ..T.T..............                                 82925333
2        94583265   ..T.T.T..........                                   94583249
2        416909575  ..T.T.TT...........                                 416909557
2        328258615  ..T.T....A......G.A....                             328258593
2        166377373  ..T...T...........                                  166377356
2        410487455  ..T...T............T...                             410487477
2        115133841  ..T....C...........                                 115133859
2        224237709  C.T.....A.............                              224237730
2        233370458  ..T.T..............                                 233370440
2        205403066  ..T.................A..                             205403044
2        419466522  ..T......T...........                               419466502
2        399662728  ..T.T.T...........T.........                        399662757
                                          \                           
                                          |                           
                                         AT
2        95988125   ..T................                                 95988143
2        317279160  ..T.......CA..........                              317279181
2        282399338  ..TT......G............                             282399360
2        387132340  ..                                                  387132339
2        396999032  C.T................                                 396999014
2        100268310  ..T....C..............                              100268331
2        129014474  ..T...T.AT.A...........                             129014496
2        6050238    ..T....T..............                              6050259
2        214774248  ..T..C..A.............                              214774227
2        29851204   ..T.T..C...............                             29851182
2        272404378  ..T...T...........                                  272404395
2        118225174  ..T...T..T.........                                 118225156
2        155302114  ..T......T...........                               155302094
2        362625722  ..T................                                 362625704
2        387166316  ..T................A...                             387166294
2        433814780  ..T......G.............                             433814802
2        345254647  ..T.........................                        345254618
                                           \                          
                                           |                          
                                          TG
2        50202973   ..TT....AT........-........                         50202948
2        429124497  ..T................                                 429124515
2        207442364  ..T..................                               207442384
2        233389106  C.T................                                 233389124
2        383784282  ..T................                                 383784300
2        190362421  ...................                                 190362439
2        287382404  ..TTTC..A..............                             287382426
2        381054750  ..T.............G..                                 381054732
2        31214848   ..T................                                 31214866
2        168044710  ..T................                                 168044728
2        193993084  ..T................                                 193993066
2        345551996  ..C.T..............                                 345552014
2        387102278  ....T........T...                                   387102262
2        431362140  ..T...........G.G..A...                             431362118
2        283241879  ..-................                                 283241862
2        287560400  ..T...A.-..............                             287560379
                    \                                                 
                    |                                                 
                    C
2        356461038  ..TT.........-.........                             356461059
2        111035307  ..T...T................                             111035285
2        136205869  ..T.............G....                               136205889
2        200929247  ..TTT..............                                 200929265
2        318811288  ..T.T..CA..............                             318811310
2        50077947   ..TT...............A..                              50077968
2        12499600   C.T.TC.............                                 12499618
2        384979941  ..T.T...A..............                             384979963
2        389894028  ..T..C.............                                 389894010
2        20739003   ..T..C.............                                 20738985
2        155744290  ..T.....C.C........                                 155744308
2        156544603  ..T.T..............                                 156544585
2        176732467  C.C..............                                   176732451
2        247526399  ..T.T.T............                                 247526381
2        416287351  ..-....................                             416287330
2        58748019   ..T.................                                58748038
2        334191091  ..T..A..A.......G...A..                             334191069
2        413744601  ..T.................                                413744620
2        51364892   ..T..CT................                             51364914
2        137842975  ..T....................                             137842951
                                      \                               
                                      |                               
                                     TA
2        141084483  ..T................                                 141084465
2        319116651  ..TT...............                                 319116633
2        293217129  ..TT...C...............                             293217107
2        363640697  ..T.T.............                                  363640714
2        104083695  ..T.....GG.............                             104083673
2        308785879  C.T.T..................                             308785901
2        1166905    ..T...T.........G..                                 1166887
2        65283726   ..T..CT.............                                65283707
2        264344370  ..T.A.............A..                               264344350
2        378858759  ..T......G.............                             378858737
2        434076111  ..T....T..A..C....                                  434076128
2        184015437  ..T.............                                    184015422
2        242235765  ..T...............                                  242235782
2        59890188   ..C.T...C...C.......                                59890169
2        399290045  ..T...G.........G...                                399290026
2        71672552   ..T................                                 71672534
2        359281345  ..T................                                 359281363
2        211617712  ..T.............G..                                 211617694
2        326265124  ..T.T..............                                 326265142
2        376664983  ..T........A.......                                 376665001
2        69579246   ..T....CA..............                             69579224
2        243756006  ..GTA..............                                 243756024
2        302991812  ..T..C............-.......                          302991788
2        23718001   ..T.............                                    23717986
2        131310278  ..T.AC...........                                   131310262
2        417302198  ..TT.................                               417302218
2        95413439   ...T.................                               95413459
2        242385692  ..T......TG........                                 242385674
2        273238767  ..T................                                 273238785
2        44380473   ..T................                                 44380491
2        224092817  ..T.......AA.G.....                                 224092799
2        256482824  ..T.....C.....G...                                  256482841
2        316255917  ..T...............                                  316255900
2        135711478  ..T................                                 135711496
2        289719485  ..T................                                 289719467
2        215690399  C.T................                                 215690417
2        280892343  ..T.T..............                                 280892325
2        389884135  ..T................                                 389884153
2        7154383    ..T................                                 7154401
2        269625793  ..T................                                 269625775
2        290114173  ..T.T..............                                 290114155
2        36175969   ..-.....C............                               36175988
2        127284449  ..T........A.......                                 127284467
2        233559772  ..T................                                 233559754
2        36049083   ..T...T................                             36049105
2        202920404  ..T................                                 202920386
2        204814151  ..T...............                                  204814134
2        323458473  ...T.............                                   323458457
2        434973389  ..T...............--.......                         434973413
2        69265643   ..T................                                 69265625
2        143395235  ..T...T...........-T.......                         143395210
2        240527360  ..T.T..............                                 240527342
2        388947588  ..T.............G..                                 388947570
2        143517001  ..T......T.........                                 143516983
2        345111534  .GT.....A..A.....                                   345111518
2        55828864   ..T.T................                               55828844
2        152521910  ..T................                                 152521892
2        63303263   ..TG.A............                                  63303246
2        12065948   ..T..........C.....                                 12065930
2        174199065  ..T.T...AG......                                    174199050
2        433753778  ..T...............                                  433753761
2        114040317  ..T................                                 114040299
2        165040828  ..T................                                 165040810
2        183686543  .CT....C...A...........                             183686521
2        12625569   ..T................                                 12625551
2        319187819  ..T................A..G..                           319187843
2        344371475  ..T..........C.....                                 344371457
2        393072835  ..T......T........                                  393072818
2        433677176  ..T................                                 433677194
2        227831855  ..T................                                 227831837
2        405542314  ..T................                                 405542296
2        20820095   ..T..................                               20820075
2        83440977   ..T...T............                                 83440995
2        142359314  .CT................                                 142359296
2        172993753  ..T................                                 172993771
2        376464136  C.T................                                 376464154
2        85636675   ..T................                                 85636657
2        97242044   ..T................                                 97242026
2        135890438  ..T..C.....................                         135890465
                                          \                           
                                          |                           
                                          C
2        29947629   ..................                                  29947646
2        161612711  ..T..................                               161612731
2        179380333  ..T.....C..............                             179380355
2        420791078  ..T................                                 420791060
2        113224901  ..T................                                 113224883
2        167696921  ..T................                                 167696903
2        181524314  ..T................                                 181524332
2        295006462  ..T................                                 295006444
2        299318231  ..TT..G............                                 299318213
2        350103141  ..T................                                 350103159
2        376441097  ..T................                                 376441115
2        382710032  ..T...A............                                 382710014
2        396855395  ..-........T...........                             396855374
2        230446035  ..T......T......G...A..                             230446057
2        317313345  ..T...............                                  317313328
2        170117617  ..T................                                 170117599
2        207199375  ..T.G.............                                  207199358
2        213898136  ..T................                                 213898154
2        275837831  ..T................                                 275837813
2        317309383  ..T................                                 317309365
2        396451288  ..T................                                 396451306
2        417657667  ..T..C.............                                 417657685
2        177229739  ..T.A.............                                  177229756
2        359745914  ..T.T.TT............A..                             359745892
2        163925996  ..T..............                                   163926012
2        303678142  ..-....................                             303678163
2        390541594  ..TT...........G.......                             390541572
2        410995686  ..G..............                                   410995670
2        95334770   ..T................                                 95334788
2        99717399   ..T................                                 99717381
2        113032547  ..TT...............                                 113032529
2        136355539  ..T....C...........                                 136355557
2        210226025  ..T................                                 210226007
2        217067104  ..T................                                 217067122
2        232525578  ..C....C.............T......                        232525549
                                      \                               
                                      |                               
                                     GA
2        267707852  ..T.T..............                                 267707834
2        321786716  ..T................                                 321786698
2        356802091  ..T...TG...........                                 356802073
2        388138999  ..T.T.T............                                 388139017
2        12114338   ..T...............                                  12114355
2        15989424   G.T...............                                  15989407
2        167055119  ..T................                                 167055101
2        212943011  ..T.............G...A..                             212943033
2        224767622  ..T................A....G.....                      224767653
                                         \                            
                                         |                            
                                        CT
2        11157231   ..T.T...............A..                             11157209
2        147839610  ..T................                                 147839592
2        198813404  C.T................                                 198813422
2        204815083  ..T................                                 204815101
2        306228105  ..TTG..T...........                                 306228123
2        314772718  ..T................                                 314772700
2        381385255  ..TT...............                                 381385273
2        384027813  ..-......T.............                             384027792
2        389886000  ..T................                                 389885982
2        427475022  ..T.A..............                                 427475040
2        436530885  ..T................                                 436530867
2        115319632  ..T..................                               115319652
2        192517121  ..T.T.............                                  192517104
2        199959919  ..TGG..............A..                              199959898
2        278259245  ..T.T..T..........-.......                          278259269
2        305172066  ..TA..................                              305172045
2        266198966  ..TG.............                                   266198982
2        321905129  ..-....................                             321905150
2        381462737  ..-................                                 381462720
2        19911125   ..T....T...........                                 19911143
2        83569378   ..T................                                 83569396
2        86754522   ..T................                                 86754540
2        119996470  ..T................                                 119996488
2        190476991  ....-..............                                 190477008
2        210448245  ..T................                                 210448227
2        225112594  ..TG...............                                 225112576
2        337436472  ..T.T..............                                 337436454
2        341421954  ..-...............                                  341421970
2        346812065  G.T...T............                                 346812047
2        328704807  ..T................                                 328704789
2        68044919   ..T................                                 68044901
2        58470601   ..T..................                               58470621
2        168790073  ..T..C.......C...G.....                             168790095
2        312075852  ..T................                                 312075834
2        240415786  ..T.....AA.....T...........                         240415760
2        242877520  ..T.T.T............                                 242877502
2        334048136  ..T..............CA....                             334048114
2        300246378  ..T.................                                300246397
2        11277359   ..T.--..A..A...........                             11277379
2        12644028   ..T..............C....                              12644007
2        189425052  ..T.....CA......                                    189425037
2        331041493  ..T................                                 331041511
2        13740851   ..T................                                 13740869
2        14047634   ..T..................                               14047614
2        103511223  ..TG..T............                                 103511205
2        129782398  ..T................                                 129782416
2        248018896  ..-................                                 248018879
2        12274137   ..T................                                 12274119
2        12891887   ..T......T......                                    12891902
2        142428774  ..T................                                 142428756
2        285449183  ..T...............A....                             285449205
2        102649493  ..T..C.............                                 102649475
2        297627528  ..T..............                                   297627512
2        304828968  ..T................                                 304828950
2        395470697  CCTA...T............A..                             395470675
2        165844871  ..T...T.A..A...........                             165844893
2        321788174  C.T.............                                    321788159
2        398971929  ..T.................                                398971948
2        429015085  ..T.A............                                   429015069
2        438681770  ..T.............G..........                         438681798
                                          \                           
                                          |                           
                                         GT
2        61117451   ..T...T............                                 61117433
2        298865955  ..TT....G..............                             298865933
2        416311534  ---................                                 416311519
2        111712560  .GT.T....A.........                                 111712578
2        374259664  ..T....CA..............                             374259686
2        417485455  ..T................                                 417485437
2        60125190   ..T.T...A............                               60125210
2        291020614  .CT.T..............A...                             291020636
2        392798481  ..T...................                              392798460
2        168315380  ..T.................A..                             168315402
2        295239336  ..T......T.............                             295239314
2        99022782   ..T.....C..........                                 99022800
2        175855609  ..T...TG...........                                 175855627
2        289629443  ..T................A..                              289629422
2        394816569  ..T................                                 394816587
2        145933575  ..T.-..............                                 145933558
2        305266263  ..T....T...........                                 305266245
2        242763489  ..G.T.-................                             242763468
2        350357036  C.T...T.A...........A..                             350357058
2        285746281  C.T...........                                      285746268
2        103784069  ..T.....C..............                             103784047
2        127132112  ..T........T...C...                                 127132094
2        227628709  C.T................                                 227628691
2        240844849  ..T.....A...-..........                             240844870
2        360684250  ..T.T.............                                  360684233
2        379237421  .CT......G.............                             379237443
2        412012543  ..T..............                                   412012527
2        83804437   ..T..C..C..............                             83804415
2        245742129  ..TT.............A...                               245742109
2        323354485  ..T.............                                    323354500
2        95401702   ..T.....G..............                             95401724
2        304078763  ..-................                                 304078746
2        412727524  ..T..CTC...........A..                              412727503
2        192557490  ..T...T............A..                              192557511
2        104660955  ..T.T.............                                  104660972
2        282583246  ..T..CA............                                 282583228
2        206175414  ..T....................                             206175392
2        419003289  ..T................                                 419003307
2        291470805  ..T.............G..                                 291470823
2        348753309  ..T.T..............                                 348753327
2        438968668  ..T................A....                            438968645
2        434032786  ..T..............                                   434032770
2        24980428   ..-.....A..............                             24980449
2        243519909  G.TT........A..                                     243519895
2        383269263  ..---..............A..                              383269281
2        268172126  ..T.................                                268172107
2        389121743  ..T.....A............                               389121723
2        278921770  ..T.....AA...C....                                  278921753
2        213393397  ..TA.......C..                                      213393384
2        246009770  ..T................                                 246009752
2        60698860   ..-...............                                  60698844
2        230418686  ..T....T...........                                 230418704
2        143284194  ..T.T...A..............                             143284172
2        112161465  .ATT....A.............                              112161486
2        262272052  ..T................                                 262272034
2        188073361  ..T..A.............                                 188073379
2        393453392  ..T..............                                   393453408
2        101952947  ..-...............                                  101952931
2        314022007  ..T................                                 314022025
2        199059855  ..T...T............                                 199059837
2        296324411  ..T...T.........                                    296324426
2        349587641  ..T..........G.....                                 349587659
2        405480691  .CT................                                 405480673
2        420822522  ..T...........C....                                 420822540
2        62276848   ..TT...............                                 62276830
2        264819878  ..T..............                                   264819894
2        405548745  .CT................                                 405548727
2        108968198  ..T.....C..A....                                    108968183
2        18262282   ..T.T...C..........                                 18262300
2        56238923   ..T.T.............                                  56238940
2        202372707  ..T............CC.-........                         202372682
2        267176960  ..-..................                               267176941
2        197364770  ..T.....A..A...........                             197364792
2        421735455  ..T..................                               421735475
2        6897033    ..T.T..............                                 6897015
2        361898223  ..T.............                                    361898208
2        81747854   ..T...T............                                 81747872
2        216721502  ..TT................A...                            216721479
2        191304091  ..-..A.....A.C.....                                 191304074
2        290477954  ..T...............                                  290477971
2        435862419  -.T....C.....................                       435862390
                                          \                           
                                          |                           
                                         CT
2        83238730   ..T.....G............                               83238710
2        313837368  G.-....................                             313837389
2        272453062  ..T..A.............                                 272453080
2        396852114  ..TTG...........                                    396852129
2        115542256  ..T................                                 115542274
2        223162628  ..T...A............                                 223162646
2        289006449  ..T.T..C.....                                       289006461
2        252298402  ..T................                                 252298420
2        264815808  ..TT...............                                 264815826
2        171561050  ..T................                                 171561068
2        421086107  .GT................                                 421086089
2        4487394    ..T...TT..........                                  4487377
2        99136606   ..T.....C............                               99136626
2        112950483  G.T................                                 112950501
2        144715053  -.T...T.................                            144715075
2        433545824  ..T.............                                    433545809
2        142740600  .--..............                                   142740614
2        378291713  ..T..............A....                              378291734
2        102093437  ..T..A...........CA.....                            102093460
2        356427949  ..T.T...........T.....                              356427928
2        414180883  ..T.....AG........-.......                          414180859
2        102098057  ..T.-..............                                 102098040
2        232390702  ..TT...............                                 232390720
2        343146874  ..T................                                 343146892
2        377348786  ..T................                                 377348804
2        127047639  ..T.....A..............                             127047661
2        299745527  ..T................                                 299745509
2        99263617   ..-...........C....A..                              99263597
2        257776820  ..T.................                                257776801
2        424620252  ..T.T....T.A.......                                 424620270
2        102127723  ..T...............                                  102127706
2        225801180  ..T.T.T.............                                225801199
2        381578498  ..T................                                 381578480
2        412115197  C.T....C...............                             412115219
2        115454878  ..T.T............                                   115454894
2        312787311  ..TT....G...........                                312787292
2        376564589  ..TTT...AA.............                             376564567
2        420731574  ................G....                               420731551
                        \                                             
                        |                                             
                      GAT
2        288525106  ..T................                                 288525088
2        108655550  ..T.....A.........-.........                        108655576
2        393338117  ..T................                                 393338099
2        93486784   ..T..........GG...-.......                          93486760
2        176652912  ..-..........C.....                                 176652895
2        88621412   ..T...TG...............                             88621390
2        258666652  ....-..................                             258666673
2        385345955  ..T...TT...............                             385345933
2        232342491  ..T...........G..C...                               232342471
2        237637464  ..T....C.T.............                             237637486
2        113193813  ..T...T............                                 113193831
2        74623909   ..T.T...............                                74623888
                                \                                     
                                |                                     
                               TA
2        168077589  ...................                                 168077571
2        4172111    ..T................                                 4172093
2        37323027   ..T................                                 37323009
2        299327025  ..T.....AA...........                               299327045
2        354807666  ..T...................                              354807645
2        200262740  ..T...........C....A..                              200262719
2        344835783  ..T.....A.........-........                         344835758
2        344885820  ..T.....A.........-........                         344885795
2        12592978   ..T.T.................                              12592999
2        167623443  ..T.T...A..A...........                             167623465
2        89410971   ..T......A.A...........                             89410949
2        284618188  ..-....................                             284618167
2        289121897  ..T.....A...........                                289121878
2        35902888   ..T...T............                                 35902870
2        52916955   ..TT..............T....                             52916977
2        285867206  ..T.-..............                                 285867189
2        107575121  ..T................                                 107575139
2        376552875  ..T.T..T...........A..                              376552896
2        129858209  ..T.......C.C....                                   129858225
2        382228133  ..T..C...G...G...                                   382228117
2        10329073   ..T................                                 10329091
2        58505706   ..T.-..............                                 58505689
2        149509167  ..T....-C..A.......                                 149509149
                        \                                             
                        |                                             
                        T
2        20547950   ..T.....C..............                             20547972
2        279603578  ..T..CA................                             279603600
2        430656615  ..T................                                 430656597
2        414639497  ..T............T...                                 414639515
2        152687916  ..T................                                 152687934
2        265911066  ..T...............                                  265911049
2        361004035  ..T........A....G..                                 361004017
2        18204994   ..T................                                 18204976
2        156227843  ..T...GC...........                                 156227861
2        225832002  .GTT...............A..                              225832023
2        330767369  ..T................                                 330767351
2        436579660  ..T................                                 436579642
2        133596549  ..T.....A............                               133596569
2        387463179  ..T................                                 387463197
2        146296045  ..T................                                 146296063
2        72844903   ..T..A.............                                 72844921
2        383337249  ..T..............                                   383337233
2        202224539  ..T..............-.........                         202224514
2        318541100  ..T................                                 318541118
2        357048880  ..T.T..............                                 357048862
2        74980602   .........T......G...A..                             74980624
2        242105690  ..T...T............                                 242105672
2        225507070  ..C...G-...............                             225507091
2        388073380  ..T...T.C...........A..                             388073402
2        6595065    ..T................                                 6595047
2        23736227   ..C............G...                                 23736245
2        36254595   ..T.....A..............                             36254617
2        382699587  ..T.................                                382699606
2        114499012  ..T................                                 114498994
2        157990035  ..T.G..............                                 157990053
2        170270000  ..T..AT............                                 170270018
2        177357893  ..T........A...........                             177357871
2        204690898  ..TT...............                                 204690916
2        211594792  ..-................                                 211594775
2        311734833  ..T....---.........A......                          311734811
2        381351445  ..T................                                 381351427
2        404764132  ..T................                                 404764150
2        5815999    ..CA.C....CAG...........                            5815976
2        118298875  ..                                                  118298876
2        107502275  ..T..GA............                                 107502257
2        344628848  ..TT.....T...........                               344628828
2        138672653  ..T.T......................                         138672626
                                           \                          
                                           |                          
                                           T
2        297274407  ..T...T............                                 297274389
2        181035940  ..T...T...........                                  181035923
2        404237748  ..T................                                 404237730
2        388201092  ..T........A...........                             388201070
2        64707241   ..T..C.C...........                                 64707223
2        444238618  ..T......T...C......T..                             444238640
2        86365316   ..T................                                 86365298
2        90092279   ..T.....A...........A..                             90092301
2        394446927  ..T.....C...........A.-.....                        394446953
2        406268273  ..T.....A...........A..                             406268295
2        437978488  ..T...T............                                 437978470
2        351334168  ..T.................                                351334187
2        297737538  ..T...TG...........                                 297737556
2        305461627  ..T................                                 305461609
2        290148467  ..T...........                                      290148454
2        102073593  ..T..A.....A...............                         102073567
2        160618451  ..-................                                 160618468
2        379156191  ..T.................A..                             379156213
2        67559777   ..T..CT....T...........T..                          67559752
2        69452911   ..T...............                                  69452928
2        21661154   ..T.....A..............                             21661132
2        110863042  ..T................                                 110863024
2        12640230   .GT..............                                   12640214
2        27956893   ..T................                                 27956911
2        117707920  ..T................                                 117707902
2        194411928  ..T.....G..A..G...-........                         194411903
2        295927635  ..T....G..CA..........-.....                        295927661
2        61115029   ..TG.................                               61115009
2        284499071  ........AT.A.....                                   284499055
2        132475403  ..T.....C..............                             132475381
2        112643298  G.T.T...A..............                             112643320
2        318570195  ..-.......C............                             318570216
2        378176944  ..-................                                 378176927
2        143084980  G.TT...............                                 143084962
2        28090901   ..-.T...............                                28090883
2        163993631  ..T.................                                163993612
2        207095320  ..T..............                                   207095336
2        29964850   ..T.T.A..T.A...........                             29964872
2        54894731   ..T......T...........                               54894711
2        419870304  ..T..C...........                                   419870320
2        386040598  ..T.................A..TA....                       386040570
2        346325868  ..T............G...                                 346325886
2        323463058  ..T................                                 323463040
2        385976811  ..T.................A..TA....                       385976783
2        169371086  ..T................                                 169371068
2        260262696  ..T........A...........                             260262674
2        411843646  ..T..................                               411843666
2        146492956  ..T................                                 146492974
2        321724057  ..T...G............                                 321724039
2        350414935  ..TAT.T.............T..                             350414957
2        397084082  ..TT.............AT...C....                         397084108
2        63544492   ..T..C.............                                 63544510
2        95784652   ..T.....A...............                            95784629
2        91670107   ..T................                                 91670089
2        216198623  ..T................                                 216198605
2        277592217  ..T...........G....                                 277592199
2        321773448  ..T.............G..                                 321773430
2        104777610  ..T.T..............                                 104777628
2        197637250  ..T...T..T.A............                            197637273
2        22014857   ..T............T...                                 22014839
2        56095715   ..T................                                 56095733
2        97550730   ..T................                                 97550712
2        434376746  C.TT...............                                 434376764
2        42721776   ..T......G...........                               42721796
2        297292700  ..TT.......T.....CA....                             297292722
2        430145557  ..T................                                 430145539
2        87304214   ..T.....A............                               87304194
2        102577911  ..T................                                 102577893
2        300130306  ..T.............G......                             300130328
2        444538338  ..T..C.............                                 444538320
2        28979895   ..T...-...A.C.....                                  28979912
                     \                                                
                     |                                                
                     A
2        82144964   ..T...T............                                 82144946
2        97045044   ..T.T.............                                  97045027
2        289717965  ..T.T..............                                 289717983
2        296352390  ..T..A.............                                 296352372
2        364876595  ..T................                                 364876577
2        373903808  ..T................                                 373903826
2        379329860  ..T....C......T..C.....                             379329838
2        385819674  ..T................                                 385819656
2        180066221  ..TT.......A....G..A....                            180066244
2        278227144  ..T..............A.....                             278227166
2        292405807  ..T................                                 292405789
2        317748382  ..T................                                 317748400
2        201168498  ..T...............A...-......                       201168525
2        399331493  ..T................                                 399331511
2        54264207   ..T................A..                              54264228
2        319053607  ..T................                                 319053589
2        386735895  ..T..C............T..........                       386735925
                                          \                           
                                          |                           
                                         AT
2        163025704  ..T..........-.........                             163025725
2        157269654  ..T....................                             157269632
2        190772598  ..T................                                 190772580
2        207165409  ..T.....C..A...........                             207165387
2        335685409  ..T.T............A..A..                             335685431
2        305648548  ..T....TA......G......-.....                        305648522
2        85323194   ..T..A..A...........A..                             85323172
2        98741944   ..T..........C.....                                 98741962
2        296749469  ..T................                                 296749487
2        152908958  ..TT...............                                 152908976
2        223772343  ..T.T..............                                 223772325
2        378055766  ..-................                                 378055749
2        7310816    ..T............T...                                 7310834
2        237186082  ..TT.C.............                                 237186064
2        86582758   ..T...T...........                                  86582741
2        112527587  ..T.T............                                   112527571
2        127298377  ..T.T..............                                 127298395
2        231130605  ..T.T.T.G.....                                      231130618
2        382210951  ..T...T.A...........                                382210970
2        438180703  ..T............G...                                 438180684
                       \                                              
                       |                                              
                       T
2        443773057  ..T..............                                   443773041
2        177093058  ..T...........C....                                 177093076
2        201029993  ..C.....CA.........A...                             201030015
2        349201729  ..T....TA...........A..                             349201707
2        389594868  ..T........A.......                                 389594850
2        190027723  ..T................                                 190027705
2        350859352  ..T................                                 350859334
2        85321916   ..T.....A............                               85321936
2        215505145  ..T................                                 215505163
2        243720564  ..T..AT..A.A............                            243720541
2        411441003  ..T................                                 411440985
2        38454932   ..TT...............                                 38454950
2        4119188    ..T.T...A.............                              4119209
2        62040712   ..TT....C..........                                 62040730
2        257084628  ..T..............A..A..                             257084650
2        22798182   ..T...............                                  22798165
2        113731758  ..T...T............                                 113731776
2        299858771  ..T....C...A...........                             299858749
2        91777196   ..T................                                 91777178
2        317504345  CCTT..............T..A..                            317504368
2        376968052  ..T..C.................                             376968074
2        240067974  ..T.................A...                            240067951
2        360540355  ..T................                                 360540337
2        379058235  C.T................                                 379058217
2        383488038  ..T................                                 383488020
2        129455037  ..T.................A..TA....G..                    129455068
2        158148541  ..T.TC............                                  158148558
2        258817557  ..TT...............                                 258817575
2        58655454   ..T.T................                               58655434
2        323383186  ..T.............T.A....                             323383208
2        159831631  ..T....T...........                                 159831613
2        174298922  ..T..C..A..............                             174298900
2        112745867  ..TT................A..                             112745889
2        347963490  ..T................                                 347963508
2        21660697   ..T................                                 21660679
2        205813337  ..T....................                             205813359
2        32583926   ..T................                                 32583908
2        99078614   ..T................                                 99078632
2        104247507  ..T................                                 104247489
2        34861963   ..T................                                 34861945
2        260909734  ..T................                                 260909716
2        301175330  ..T................                                 301175312
2        400988224  ..T...T...CC...........                             400988246
2        432259175  ..T...T.A..............                             432259153
2        33094532   ..T.....A...........A..                             33094554
2        61501676   ..T...T...........A....                             61501698
2        285112067  ..T....CA..............                             285112089
2        241892109  ..T.A..G...A........C..                             241892087
2        276945168  ..T...............A....                             276945190
2        198907418  ..T................                                 198907400
2        213806147  ..T....C...........                                 213806165
2        267556578  ..T................                                 267556596
2        303906774  ..T.T..............                                 303906756
2        380516249  ..T................                                 380516231
2        306747371  ..T...............A....                             306747393
2        12049115   ..T...T............                                 12049133
2        68578674   ..T................                                 68578692
2        301629596  ..T.T..............                                 301629614
2        309010164  ..T...T............                                 309010146
2        382591334  ..T...T............                                 382591352
2        384930877  ..T.T..............                                 384930895
2        399286631  ..T................                                 399286613
2        414147399  ..T................                                 414147417
2        15705143   ..T.A...AT...........                               15705123
2        21150520   .GT................A...                             21150542
2        53480246   .AT..CA....T....G...T......                         53480273
                                           \                          
                                           |                          
                                           G
2        133020655  ....-............                                   133020670
2        314874618  ..T................                                 314874636
2        57748662   ..T..............                                   57748646
2        124526404  ..T.....AA.............                             124526382
2        85035947   ..GTA..............                                 85035929
2        170623280  G.TT....C..............                             170623258
2        188649585  ..TT.C.................                             188649563
2        242232055  ..T.T..............A....                            242232078
2        293251417  ..T................                                 293251399
2        376056469  ..T..A.............                                 376056451
2        382756820  ..T.T..............                                 382756802
2        170098542  ..T.T.T.AA.............                             170098520
2        395048788  ..T...............                                  395048805
2        115017395  ..TT.C.............                                 115017413
2        433932022  ..T...T............                                 433932040
2        287516873  ..T................                                 287516891
2        278269721  ..T...............                                  278269738
2        399657692  ..T...............                                  399657675
2        68454414   ..T..............A..                                68454433
2        40214479   ..T.....A..............                             40214501
2        118638728  ..T.........G...........A...T.G...                  118638695
2        250037925  ..T...............-........                         250037900
2        317275505  ..T................A..                              317275526
2        24695270   ..-................                                 24695253
2        172630338  ..T................                                 172630320
2        29122358   ..T................                                 29122376
2        346213757  ..T..A...........                                   346213773
2        346415182  ..T................                                 346415200
2        59929545   ..T...TG...............                             59929567
2        64182334   C.T................                                 64182352
2        340826573  ..T..................                               340826553
2        364590120  ..T................                                 364590102
2        83644838   ..G.-..............                                 83644821
2        139602198  ..T.....A.............                              139602219
2        85673413   ..T......T.............                             85673391
2        401360742  ..T................                                 401360724
2        406035293  ..T.T...........G......                             406035271
2        159114968  ..T.................A.-.....                        159114942
2        352001134  ..T.........                                        352001123
2        392140038  ..T...............                                  392140055
2        84640505   ..TTT...A..A......C...                              84640526
2        268084704  ..TT...............                                 268084722
2        287179815  ..T....T...........                                 287179833
2        312799129  ..T................                                 312799111
2        375792240  ..T................                                 375792258
2        384306022  ..T....T................                            384306046
                                       \                              
                                       |                              
                                       A
2        393490075  ..T................                                 393490057
2        394269980  ..T................                                 394269962
2        432826526  ..T...........C....                                 432826508
2        437485076  ..T..............                                   437485060
2        67600479   ..T................                                 67600497
2        306937169  ..T...............                                  306937152
2        322622295  ..T...T....                                         322622305
2        398630662  ..T................                                 398630644
2        411387416  ...T..............                                  411387399
2        99186979   ..T................                                 99186961
2        169281292  ..T..............                                   169281276
2        158833304  ..T.............                                    158833289
2        346674611  ..TT...................                             346674633
2        112635700  ..T...TT...............                             112635678
2        118919079  ..TT................T..                             118919057
2        285066834  ..T...T............                                 285066852
2        285125758  ......G...C.....                                    285125743
2        364091136  ..T.....AT............                              364091115
2        304112196  ..T................                                 304112214
2        168904133  ..T.....A..................                         168904161
                                          \                           
                                          |                           
                                         GT
2        113612026  ..T................                                 113612044
2        394259502  ..T..................                               394259522
2        11962539   ..T.....C.........                                  11962556
2        104119005  ..T..C..............A..                             104118983
2        132008320  .CT.........................                        132008349
                                          \                           
                                          |                           
                                         AT
2        67664262   ..T................                                 67664280
2        354999187  ..T................                                 354999205
2        385422902  ..T..A.............                                 385422920
2        147102710  ..T................                                 147102728
2        274191678  ..T.....A..............                             274191656
2        198047601  ..T.....A............                               198047581
2        429927000  ..T................                                 429927018
2        71558515   ..-................                                 71558498
2        102278641  ..T.T..............                                 102278623
2        216454543  ..T................                                 216454561
2        109143068  ..T.................A...                            109143045
2        110236382  ..T................                                 110236400
2        354479097  ..T................                                 354479079
2        432235016  ..T...TC...........                                 432234998
2        51596108   ..T.....G..............                             51596130
2        266263287  ..T.............G..                                 266263269
2        346134192  ..TT.............                                   346134208
2        379720142  ..T...............                                  379720125
2        107466042  ..T...T...........                                  107466059
2        211829404  ..T.............--T........                         211829428
2        280806516  ..T................                                 280806534
2        323501616  ..T..A..A..............                             323501638
2        416188292  ..T................                                 416188274
2        132572835  A.T....C...........                                 132572817
2        153206054  ..T.T.............                                  153206037
2        190266664  ..T.............TG..AT.....                         190266638
2        197378094  ..T................                                 197378112
2        208431791  ..T................                                 208431773
2        259101583  ..T................                                 259101601
2        350466954  ..T............C.....                               350466934
2        430276373  ..T.T.............                                  430276390
2        431372703  .CT....C...............C.CG..GA.....                431372738
2        109979066  ..T......G.C..T......                               109979046
2        138329229  ..T................                                 138329247
2        159751485  ..T..............C...                               159751505
2        248709688  ..T...T............                                 248709670
2        274458425  ..T................                                 274458443
2        284920014  ..TTT..............A..                              284920035
2        309493657  ..T.............G..                                 309493639
2        401807973  ..T...T............                                 401807955
2        428903240  ..T...T...........A....                             428903262
2        56968124   ..T.T............A...                               56968144
2        64730247   ..T...T...........                                  64730264
2        101968950  ..T.....GT........-........T..                      101968978
2        131498339  ..T...A...............                              131498318
2        203117117  ..T................                                 203117135
2        410853649  ..T..C.................                             410853671
2        57462813   ..T...T.C...........                                57462794
2        62581933   ..T.............GA..........                        62581962
                                          \                           
                                          |                           
                                         AT
2        69113905   ..TT...............                                 69113923
2        172364324  ..T..C.............                                 172364342
2        202329978  ..-................                                 202329961
2        207566754  ..T.....AA.............                             207566776
2        328125086  ..T................A...                             328125108
2        387959989  ..T...............                                  387960006
2        415286004  ..T...A....A...........T..                          415285979
2        428378098  ..T...T............                                 428378116
2        13844299   C.T....C...........                                 13844281
2        93428924   ..T.................                                93428943
2        180314036  ..T................                                 180314018
2        212905290  G.T................A...                             212905312
2        230571447  ..T.............                                    230571432
2        257612900  C.TT...........T.....                               257612880
2        264459570  ..TTT.............-........                         264459545
2        404098882  ..T...AG.............                               404098902
2        12694518   ..T.....A.......T....                               12694538
2        203157432  ..T................                                 203157450
2        314444170  ..T................                                 314444188
2        106818381  ..T................                                 106818399
2        265779798  ..T.....A...........A.......                        265779769
                                          \                           
                                          |                           
                                         TT
2        166639385  ..T..............                                   166639369
2        69007581   ..T................                                 69007599
2        336907535  ..T.....A..................                         336907507
                                          \                           
                                          |                           
                                         TA
2        195267083  ..TT..............T..                               195267063
2        359714808  ..T.................                                359714789
2        389662439  ..T.............G.C...-.....                        389662465
2        111098017  ..T.....A.............                              111098038
2        162854290  ...................A..G.G.T.T....                   162854322
2        247835358  ..TT...G...A............A...                        247835385
2        345684330  ..T................                                 345684312
2        93823983   C.T................                                 93824001
2        147017475  ..C....--....T..G..T....                            147017496
2        386519844  ..T...T............                                 386519826
2        391907323  ..T...............                                  391907306
2        428710534  ..T.T.TG...........                                 428710552
2        83121134   ..T.A....T.............                             83121112
2        96626151   ..T................                                 96626133
2        97462698   ..T................                                 97462680
2        188322862  ..-......A........-........                         188322886
2        243111541  ..T.T............A...                               243111521
2        224405637  ..T.....A............A..A..                         224405611
2        311392471  ..TT....A...........T..                             311392493
2        213930750  ..T.............G.-A.......                         213930725
2        403966397  ..T................                                 403966415
2        57703595   ..T.T...........G.....                              57703616
2        114033157  ..T...G............                                 114033175
2        12100631   C.T................                                 12100649
2        405075409  ..T.....A..................                         405075381
                                          \                           
                                          |                           
                                         CT
2        63443661   C.T...............                                  63443678
2        212769199  ..T...................-....TA....                   212769230
2        384524048  ..T.....A...C.............                          384524023
2        202007137  ..TT...............A....GCT.....                    202007168
2        132803896  ..TT.............                                   132803880
2        187523910  ..T..A.............A...T..                          187523885
2        286708999  ..T......T.........                                 286709017
2        358024111  ..T.................A..                             358024089
2        11504574   ..T................                                 11504556
2        288670943  ..T................                                 288670961
2        296166156  ..T...TGC..........A...                             296166178
2        384965780  ..T...............T..                               384965760
2        191234763  ..T.............G..                                 191234781
2        210125819  ..T.................A..                             210125841
2        332983049  ..-.T..............                                 332983066
2        400860615  ..T..........G.......A.G.CT.....                    400860584
2        298399227  ..T...T............                                 298399245
2        191456683  ..-....................                             191456704
2        214796644  ..T................                                 214796662
2        275096208  ..T..C...A.T.G.....                                 275096190
2        288120039  ..T........A...........                             288120061
2        290310463  ..-..............                                   290310448
2        347059391  ..T................                                 347059409
2        38812563   ..T..........T.....A..G.CTTG........                38812528
2        85862211   ..T......G.A........C.......A..                     85862179
                                       \                              
                                       |                              
                                      GT
2        93688774   ..-......T.........                                 93688791
2        323475670  ..TA.............                                   323475654
2        329059243  ..T.T................A.......                       329059271
2        415736696  ..T.A..............                                 415736678
2        827484     ..-.T..............                                 827467
2        82851894   ..-..................                               82851913
2        121156906  ..T...T.............A..T..                          121156881
2        202716959  ..T.....G..A...........                             202716937
2        232768906  ..T................                                 232768924
2        284526390  ..T.T....T...C....                                  284526373
2        354410773  ..G.T.G............                                 354410791
2        360453577  ..T..CT......C....A..                               360453557
2        386685134  ..TAT.TG...........                                 386685116
2        429400439  ..T...TG...........T...                             429400461
2        186262594  ..-................                                 186262611
2        142566642  ..T................                                 142566660
2        308715817  ..T................                                 308715799
2        8913274    ..T................                                 8913292
2        178362350  ..T.....CT..........A..                             178362328
2        189534231  ..T...............-..T.....T..                      189534259
2        303795434  ..T...............A....                             303795412
2        242032273  ..T...T.A.........-.........                        242032247
2        25383264   ..T...T............                                 25383246
2        76972056   ..T...............                                  76972073
2        380557544  ..T.T.T.AT...........                               380557564
2        399182181  ..T.................                                399182200
2        118276731  ....T....T.........A...GA.....                      118276760
2        252900790  ..T....G.............                               252900810
2        162873912  ..T...................                              162873933
2        383922578  ..T.T............ATA..G....T...                     383922608
2        411799304  ..T...T.A...........A..TA......                     411799334
2        104902222  ........AGCAC..........                             104902200
2        307210197  ..T................                                 307210179
2        69011040   ..TA.....T...........                               69011060
2        166475509  ..T.............G...                                166475528
2        227408615  ..TAT.............                                  227408632
2        291719850  ..T.T.G.....G.....A....T...                         291719824
2        310009540  ..T...G.............                                310009521
2        343919215  ..T................T...                             343919237
2        413340158  ..T................                                 413340176
2        413363890  ..T................                                 413363908
2        4863572    ..T.T..............A...                             4863550
2        59061775   ..T.....A..T...........                             59061797
2        210248267  ..T................                                 210248285
2        240711776  ..C..................A..                            240711753
2        294866295  ..-......A...........                               294866314
2        94535564   ..TT...............                                 94535546
2        405146362  ..C............G...                                 405146344
2        414602393  ..T................                                 414602375
2        201303939  ..T..............AT..A.....T..                      201303968
2        210156176  ..TT..................G..C..                        210156149
2        354286680  ..T.....A...........AT.....T..                      354286651
2        436780862  ..T......G.......                                   436780846
2        65379751   ..TT..T............                                 65379733
2        132462489  ..T.....A..A...........                             132462511
2        119893222  ..TTT.G.A..............TA....                       119893250
2        258615861  ..T..CT................                             258615883
2        323686015  ..TT....AG.A....T..A...                             323685993
2        250434930  G.T.............T..                                 250434912
2        437954540  ..T.................A..                             437954562
2        103203949  ..--...................                             103203969
2        387666980  ..-................                                 387666963
2        130061261  ..T...............                                  130061278
2        288941505  ..T....CGA.......C...                               288941525
2        288843158  ..T.....AT.............                             288843136
2        98964926   ..T....................                             98964948
2        443361875  ..T...............-........                         443361850
2        319131768  ..T...............                                  319131785
2        114289612  ..T................A..                              114289591
2        391816675  ..T...............-.A......                         391816700
2        405316934  ..T.T........................                       405316964
                                          \                           
                                          |                           
                                         AT
2        9522102    ..T.T............A.....                             9522080
2        125295913  ..T......T.........A..                              125295934
2        149303584  .GT.............C......                             149303562
2        158802552  ..T.....A..............                             158802574
2        391538386  ..T.............                                    391538371
2        12681053   ..T.-.................                              12681073
2        312098266  ..T................A...                             312098244
2        83149288   .GT......G.............                             83149266
2        178290715  ..T...G.AT......G.......                            178290692
2        328728962  ..T................                                 328728944
2        411367174  ..T.....A............T.T..T..                       411367146
2        4334329    ..GA...................                             4334351
2        374291877  A.T.....CG.............                             374291855
2        435097259  ..-................                                 435097276
2        11120515   ..T.T.T............                                 11120497
2        318815811  A.T.....AA.............T..T..                       318815839
2        55484897   ..T.T............                                   55484881
2        97502062   ..T................                                 97502044
2        154701250  ..T.............                                    154701235
2        206565069  ..T................                                 206565051
2        245741303  ..T.T......T...........                             245741325
2        306919152  ..TT...G...T......-........                         306919177
2        406078525  ..T................A...                             406078547
2        21684626   ..T......T.............                             21684648
2        22006107   ..-................                                 22006124
2        94778194   ..T................                                 94778176
2        99155646   ..T.A...........G......                             99155624
2        157935961  ..TT...C...............                             157935983
2        159457529  ..T.T...A..............                             159457507
2        202914715  ..T..G.CG..............T..T..                       202914687
2        205472023  ..TTA...A.......G......                             205471997
                                \                                     
                                |                                     
                             GGGA
2        262481022  C.T....................                             262481000
2        343749280  A.T....T...........T..C....                         343749254
2        381481742  ..T................                                 381481724
2        202418520  ..TT................T..                             202418543
                        \                                             
                        |                                             
                        T
2        236104145  ..T....T...........                                 236104163
2        289753625  ..T.....C........A.A...                             289753603
2        50634274   ..TTT....T...........A.T....                        50634247
2        53586851   ..-.......CA.......                                 53586834
2        76831384   ..T...............                                  76831367
2        103195561  ..T................                                 103195579
2        197153821  ..T..............                                   197153805
2        197680417  ..T....T.T.............                             197680395
2        226828644  ..T.TGTT.T...........--.....                        226828669
2        437041807  ..T................                                 437041789
2        286121137  ..TG....A..............                             286121159
2        188463143  ..T.T..............                                 188463161
2        147864100  ..T....................                             147864078
2        341110202  ..T................                                 341110220
2        430472580  ..T...........C......A..G..                         430472606
2        101582063  .CT....G...........                                 101582081
2        202783618  ..T.....A..............T....                        202783591
2        71905849   ..TG.....A...........A.T....                        71905876
2        143395705  ..T...T.................A...                        143395732
2        298121054  ..G..............G.A..G....                         298121028
2        315116511  ..T.................                                315116530
2        167256930  ..T.....AT.............                             167256952
2        301088195  ..T.T..............                                 301088177
2        398991648  ..T...T............                                 398991630
2        13547890   ..T................                                 13547908
2        163005660  C.T.................A..T...                         163005686
2        248798148  ..C.................A...C...                        248798121
2        382496579  ..T.......A............T..                          382496554
2        34268356   ..T...................                              34268377
2        95365013   ..T................                                 95364995
2        230662611  ..T................                                 230662593
2        405127278  ..T................A..                              405127257
2        234642905  ..T................                                 234642887
2        245850248  ..T...TC................                            245850271
2        300747555  ..T................                                 300747573
2        394447516  ..TT....AT...............C..                        394447489
2        999744     ..-................                                 999727
2        80748231   ..TT.C..............A..                             80748209
2        435858899  ..T..........G.....T..                              435858878
2        37105656   ..TAT............C....                              37105635
2        115728258  ..T................                                 115728276
2        183918142  ..TT...............                                 183918160
2        200945791  ..T................                                 200945809
2        249324540  ..T.......G................                         249324512
                                          \                           
                                          |                           
                                         CT
2        438233566  ..T..AT............                                 438233548
2        71870477   ..TTG..............A...                             71870455
2        80581595   ..T....................                             80581617
2        191971161  ..T................                                 191971143
2        254760731  ..C........................                         254760705
2        298092102  ..TT...............ATC.....                         298092128
2        308756043  ..T...............T..C..G.G.T...                    308756074
2        86301369   ..T.....A...........                                86301350
2        289878530  ..TA...............                                 289878512
2        315496140  ..T....T...........                                 315496122
2        406830008  ..T................                                 406830026
2        170388643  ..T.....A..............                             170388621
2        200311169  ..T...............A..                               200311189
2        240528894  ..C......T......G..A..                              240528915
2        322307459  .CT.T...A............T..                            322307482
2        328213651  ..T................                                 328213669
2        368471106  ..T...T....A................                        368471135
                                          \                           
                                          |                           
                                         AT
2        138788220  ..T................T...                             138788198
2        219398178  .GT....................                             219398156
2        303269424  ..T.................                                303269405
2        334951624  ..TT.............                                   334951608
2        357887047  ..TT.A..A............A.T....                        357887020
2        399087443  ..T................                                 399087461
2        23556723   ....T............G.A...                             23556701
2        404150307  ..T....................T..                          404150332
2        302319702  ..T...T.A.............G....                         302319728
2        11871979   ..T...T................T...                         11872005
2        82659378   ..T...............                                  82659361
2        359868468  ..T...T.................A..                         359868442
2        182775209  ..T................                                 182775191
2        215711560  ..T..............A....-.....                        215711534
2        123030938  ..T...................G....                         123030964
2        158399131  ..T....................T..                          158399106
2        134406216  ..T................                                 134406198
2        70438985   ..C.T.T..A.......A.........                         70438959
2        124294843  ..T...................G....                         124294817
2        177426476  .GT....T.......G...........                         177426450
2        225416737  ..T....................G...                         225416763
2        331051721  ..T...................C....                         331051695
2        420645134  ..T.T..............                                 420645116
2        83520989   ..T.....AT.............C..                          83521014
2        181864402  ..T...............                                  181864385
2        218545795  ..T................                                 218545777
2        288389076  ..T................                                 288389094
2        13597496   ..T................                                 13597478
2        99368028   ..T................                                 99368046
2        113736682  ..T...............                                  113736665
2        63949410   ..T.T...A..............                             63949432
2        131542471  ..T...............                                  131542454
2        282606281  ..T.T.......C..............                         282606255
2        344045444  .G......G..............T..                          344045469
2        263242964  ..T.TC.TAT.A...........                             263242942
2        313487187  ..T..C.............                                 313487169
2        325624326  ..T...T..............                               325624346
2        340957160  ..T.A........G......A..                             340957138
2        349723020  ..T...T.A..A.....AT........                         349722994
2        410369374  ..T..A..A.............                              410369395
2        140790535  ..T.............G..                                 140790553
2        190166171  ..T.T............AA...G....                         190166197
2        199950522  ..T..C..GT.............                             199950544
2        232374749  ..T...T............A.A.T...                         232374723
2        277104597  G.T.............G.A..A....                          277104622
2        279636564  ..T............C...                                 279636546
2        355136254  ..C...............T...G....                         355136228
2        401579009  ..T....CA............AT....                         401578983
2        257547196  ..T.A.....G...............                          257547221
2        312491502  ..T...T....A...........T...                         312491528
2        391124007  ..T.T................                               391123987
2        15127505   ..T................                                 15127523
2        393394784  ..T...G.C.............                              393394805
2        19851580   CAG..........C..G..A..G..                           19851556
2        110686898  ..T............G...                                 110686880
2        136433285  ..T.................A..T..                          136433260
2        178361069  ..T.....A...C...........C..                         178361043
2        191269200  ..T.TC.....A...........                             191269178
2        319400848  ..T...T....A......AA...T..                          319400873
2        341495306  ..T...T..T...........A..A..                         341495280
2        438115543  ...AG.G..G....C....                                 438115525
2        50832616   ..T................                                 50832634
2        85791774   ..T..............CA....                             85791796
2        96717933   ..T....                                             96717939
2        101143188  ..T.T.........                                      101143175
2        170541197  ..T..C.....T.......                                 170541215
2        192214333  ..T...T............A..                              192214312
2        323573975  ..TA.......A.......                                 323573993
2        102624263  ..T.T............AT........                         102624237
2        136718942  ..T...T............A...C..                          136718917
2        157432325  .GT......T.............                             157432347
2        198009700  ..T................                                 198009682
2        210648693  .GT...............A......                           210648668
                                      \                               
                                      |                               
                                      A
2        374469309  ..T...A.A.C........A..G..                           374469333
2        404194977  C.T................                                 404194995
2        433567987  ..T...............A.........                        433568016
                                          \                           
                                          |                           
                                         AT
2        303958521  ..T.T..............                                 303958503
2        286811162  ..T....................                             286811184
2        210445929  ..T.............G......T..                          210445904
2        271278188  ..T............T.......                             271278210
2        231381730  ..T..C................G....                         231381756
2        305338717  ..T.T...A..............T..                          305338692
2        190523983  ..T.TC.C..............G...                          190524008
2        412199087  ..T................                                 412199069
2        50220337   ..T...T........G.......                             50220315
2        93758825   C.T................                                 93758807
2        140613157  ..T................                                 140613175
2        275713426  ..T................                                 275713444
2        414291165  ..T................A...                             414291187
2        106928496  G.T...............                                  106928479
2        95505376   ..T..........C..                                    95505361
2        196307834  ..T...T...........                                  196307851
2        231632996  ..TT..............A.......                          231633021
2        334816894  ..T................A..                              334816873
2        342159135  ..T..............                                   342159151
2        439666277  ...AT...........T..A..G...                          439666252
2        10928544   ..T.T..............                                 10928562
2        164366207  ..T...............AA...T..                          164366232
2        196823891  ..T.............G..                                 196823873
2        197567855  ..T..C..A...-...G......                             197567834
2        247827532  ..-...............A.....                            247827510
2        322992774  ..T................                                 322992756
2        354850603  ..T................                                 354850585
2        436327185  ..T.T.............                                  436327202
2        109419855  ..TT...............                                 109419836
                          \                                           
                          |                                           
                          T
2        135310529  ..T.....A..............T..                          135310554
2        143916700  ..T.TC.............                                 143916718
2        213629847  ..T..C..A..................                         213629820
                                          \                           
                                          |                           
                                          T
2        219375319  ..CT.....A.......CA....T..                          219375294
2        231734007  C.T.....C..A...TGA.....T..                          231733982
2        293823941  ..T.....A..............T..                          293823916
2        326600709  ...A..                                              326600714
2        377312667  ..T.....A..A...........T..                          377312642
2        379060665  ..T....T..............                              379060686
2        430901592  ..T.............                                    430901577
2        148768997  ..TTT......T...........TA.....                      148768968
2        171465182  .GT................                                 171465202
                       \                                              
                       |                                              
                      GT
2        301885297  ..T....T...........                                 301885315
2        302828719  ..T...A............                                 302828701
2        342092247  ..T...T.............A..T..                          342092272
2        380210690  ..T.T...............                                380210671
2        6672020    ..T.....A......T.G..AT.....                         6671994
2        13787810   .CT.....AT..C....A..A..                             13787832
2        20627136   ..T.....A..............T..                          20627111
2        161466893  ..T............C.A.A...TA....                       161466865
2        166528257  ..T..C.T.T.............                             166528279
2        169581106  ..T.T....................                           169581132
                                        \                             
                                        |                             
                                       TT
2        209544396  ..T...A............A...                             209544418
2        276989464  ..T.................A..T..                          276989489
2        301014736  ..C...T..T..C.............                          301014761
2        313138261  ..T.....C...........A..T..                          313138286
2        376538760  ..TTG...A..............T..                          376538735
2        381686657  ..T.................A..T..                          381686632
2        405650654  .CT..C.................T..                          405650679
2        51014663   ..T..............                                   51014647
2        163923583  ..T......T.........                                 163923565
2        52010292   ..T...............-A.A......                        52010266
2        218668714  ..T.....A..........                                 218668696
2        88638278   ..T..................                               88638258
2        201732127  .G......A..A............                            201732150
2        196097905  ..T.........................                        196097876
                                          \                           
                                          |                           
                                         AT
2        396300991  ..-....................                             396300970
2        68567556   ..T................A....                            68567533
2        382621865  ..T................                                 382621847
2        87289337   ..T.T...A...........A....T....                      87289307
                                           \                          
                                           |                          
                                           T
2        281685140  ..TT...................                             281685118
2        296116323  ..T.T...........G..........                         296116297
2        313053188  ..T.T..TA................                           313053212
2        66779101   ..T....................                             66779079
2        115263026  ..TT...............                                 115263008
2        191134390  ..T...T...........A....                             191134368
2        197549903  ..T................                                 197549921
2        247282063  A.G....G.............A..                            247282040
2        282242046  .CT...T.C...............                            282242069
2        292575786  ..T.....G..............                             292575808
2        415938285  ..TT.....T.........                                 415938267
2        421044963  ..T................                                 421044945
2        402130374  ..C........A...........                             402130352
2        96190262   ..T...........G....                                 96190244
2        428412607  ..T...T................                             428412629
2        439275199  ..T..A.....................T...                     439275167
                                           \                          
                                           |                          
                                          TG
2        81533426   ..T.....C..............                             81533448
2        114490484  ..T..................A..                            114490507
2        135850794  ..T.....A...G.......A..                             135850772
2        148789490  ..T...T..G...........A...                           148789466
2        199421930  ..T........A............                            199421907
2        268959206  ..T.....A...............                            268959183
2        279366438  ..T....................                             279366416
2        306722897  ..T................                                 306722879
2        341975445  ..T...............AA....                            341975468
2        359519579  ..T................                                 359519597
2        382608786  ..T.T...A..............                             382608764
2        12563057   ..T.T...AT.C...........                             12563035
2        88523320   ..T.T...............A..                             88523342
2        96926976   ..T...G.............A..T..                          96926951
2        177838318  ..T.....................                            177838341
2        293532693  ..T.T...................                            293532716
2        329992563  ..TTT......T...........                             329992585
2        376201924  ..T................                                 376201906
2        402231457  ..C...G....A...........                             402231435
2        405636779  ..T.TC............A....                             405636757
2        22174357   ..T......G.............                             22174335
2        60346382   ..TT...G...A...........                             60346404
2        60793888   ..T.....A.......GCA.....                            60793865
2        83265052   ..C...T.........G..A..                              83265073
2        90115698   ..T...T...........A.....                            90115721
2        104794937  ..TT..T..............C..                            104794960
2        131699501  ..T..C.............                                 131699483
2        140891640  ..TA..G.............A..                             140891618
2        167755823  ..T.T...G..............                             167755845
2        196575006  ..T..A.............A..C..                           196574982
2        203178394  ..TT...............A...                             203178416
2        216447849  ..T.T...G...........A..                             216447827
2        348526552  C.TT...............A..                              348526573
2        372920923  ..T.......A........A...                             372920901
2        392275912  ..C......T...G....T....T..                          392275937
2        397813554  ..T....................                             397813532
2        416701737  ..T.T.TC...........A....                            416701760
2        423608053  ..T.....G...C...........                            423608076
2        171000792  C.T....C.T...G.....A..                              171000771
2        213742831  A.TT.C................G..                           213742807
2        311814892  ..TTT.T............A..                              311814913
2        425053239  ...T..............C..                               425053259
2        428778350  ..GG...................                             428778328
2        437031153  ..T.T...............                                437031134
2        141631366  ..T............G....A...                            141631343
2        158424328  ..T................                                 158424310
2        202349745  ..T..A...T.C.......A...                             202349723
2        31904823   ........C..........A...                             31904845
2        80155615   ..T.T...............T..                             80155637
2        100119997  ..T..CA............A..                              100119976
2        148596647  ..T................                                 148596629
2        150892288  .CT.A.............A....                             150892266
2        165923033  ..T.....GT.............TA....                       165923005
2        173381484  ..T.................A...                            173381507
2        193996319  ..T........A...........T...                         193996293
2        301457066  ..TT......CA...........                             301457044
2        327375087  ..T..............GT..A...                           327375063
2        341734643  ..T.T..C.............A...                           341734619
2        352329981  ..T....................                             352329959
2        356770592  ..T.......C......G.A....                            356770569
2        435691815  ..T.T......A...........T...                         435691789
2        22146931   ..T...............A....                             22146909
2        199178866  ..T.....G..............                             199178844
2        208668433  ..T.T.T............A...                             208668411
2        289582284  ..T................A...                             289582262
2        355588682  ..T.....G..............                             355588660
2        262935119  ..TT...C................                            262935096
2        385073354  ..T.....C..........A..                              385073375
2        148637642  ..T.............G......                             148637664
2        84405747   ..T.....C...C..........                             84405769
2        12011165   ..TA....AG..G...............                        12011136
                                           \                          
                                           |                          
                                          TC
2        165429754  ..T...T.A.......G......                             165429776
2        182736922  ..TT.............AT.....-.....                      182736894
2        359936587  ..T.T.................                              359936608
2        270285251  ..T.T...................                            270285274
2        298785406  ..T.....GT.............                             298785428
2        302735459  ..T.....A...........A..                             302735481
2        317141995  ..T....................                             317142017
2        394854986  ..T...G............T...                             394854964
2        149300343  ..T...TGA..............                             149300365
2        202464355  ..T.....C..............                             202464377
2        275243182  ..T...T................                             275243204
2        322947288  ..T.TC.....A...........                             322947310
2        402101560  ..C...................                              402101539
2        96160812   ..T......T.........A...                             96160790
2        102945234  ..T.T...............A..                             102945256
2        117030432  ..T..A.................                             117030454
2        150409076  C.T....................                             150409054
2        167059554  ..T.................A..                             167059576
2        397790216  ..T.T..G...............                             397790238
2        19447606   ..T...G............A...                             19447628
2        30486976   ..T........C...........                             30486998
2        128333858  ..T..C..G..............                             128333880
2        157919371  ..T.....A.........-........                         157919346
2        165622139  ..T.....A..A...........                             165622161
2        373474576  ..T................A....                            373474553
2        4850439    ..T......G.A.......A...                             4850417
2        27734063   ..T.................C..                             27734085
2        67920070   ..T.........G...........                            67920047
2        113878758  ..T...T...CA...........                             113878780
2        188634769  ..TT................A..                             188634747
2        262508213  ..T.....G..............                             262508235
2        307257768  ..C....................                             307257790
2        383106421  ..T......T..............                            383106398
2        16713894   ..T.T..............A..                              16713873
2        70468400   ..T..C.....AC..........                             70468378
2        81523103   C.T....................                             81523125
2        86195807   ..T.T...........C..A...                             86195829
2        122694760  .GT..C.............A...                             122694738
2        135077531  ..T.T...................                            135077554
2        167342970  ..T..................T..                            167342947
2        167426621  ..T.................A..                             167426599
2        168601495  ..T........A..........                              168601474
2        169648166  ..TTA...G..............                             169648144
2        184196692  ..G................A...                             184196670
2        196055303  ..TT.A.................                             196055281
2        196504173  ..T...T................                             196504151
2        213565543  ..T....................                             213565565
2        236240674  ..T....................                             236240652
2        274896167  ..T....................                             274896145
2        298463835  ..T.....AT..............                            298463858
2        307061171  ..T..CA.A...............                            307061194
2        389053669  ..T...T............A....                            389053692
2        389656554  ..T...............A.....                            389656531
2        391967117  C.T.T...A..............                             391967139
2        400199221  ..T...T.............T..                             400199199
2        405839321  ..T.............T.......                            405839344
2        425319743  ..T.....AT.............                             425319765
2        25974872   .-.................                                 25974855
2        110324285  ..T........A...........                             110324263
2        159490000  ..T.....GG.A...........                             159490022
2        164250147  ..T...T.................                            164250170
2        164793182  ..T........A...........                             164793204
2        208058953  ..T...................                              208058932
2        253008845  ..T....................                             253008867
2        357041212  ..T.T..............                                 357041194
2        389315631  ..TG..T..T.............                             389315653
2        394376240  ..T..C..AA..........A..                             394376262
2        431874364  ..TA.C.....A.......A...                             431874386
2        18828788   ..T.....A..........                                 18828806
2        21171904   ..TT...............A...                             21171926
2        61612563   ..T................                                 61612581
2        64389979   C.T.T.T............                                 64389997
2        118976721  ..T.....A..............                             118976743
2        128097666  ..T....C...............                             128097644
2        129700146  ..T.T...A..............                             129700168
2        136286771  ..T.....................                            136286794
2        147893621  ...T..........G........                             147893643
2        156496587  C.T.....C..............                             156496609
2        179449961  ..T...T................                             179449939
2        182686383  ..T.................T..                             182686361
2        216819918  ..T...T.................                            216819941
2        236905984  ..T.T..................                             236906006
2        277735888  ..T....................                             277735866
2        278814795  ..T.............G.....                              278814816
2        286307948  ..T.....AT.............                             286307926
2        295146097  ..T.....ATA............                             295146075
2        304598529  ..T.T..................                             304598507
2        342653351  ..T.....A..............                             342653373
2        350846667  ..TT...........T.......                             350846689
2        367741278  ..-................                                 367741295
2        430797227  ..T.....A..............                             430797205
2        65272659   ..T.....AA..C......A....                            65272682
2        73270961   ..TT...C...........A....                            73270938
2        92611520   ..T.T...A..A............                            92611497
2        109667689  .GT................                                 109667671
2        119663499  ..T......TG.............                            119663522
2        139330620  ...TT...A..........A...                             139330598
2        171155892  ..T....................                             171155914
2        186024803  ..T................                                 186024821
2        230510428  ..T....................                             230510406
2        257137335  ..TT...................                             257137313
2        359223222  ..T...T............A....                            359223245
2        394082431  ..T...TG.T.............                             394082453
2        419807295  ..T.....A...........A..                             419807273
2        14571952   ..T...T.C..A.............G....                      14571922
                                           \                          
                                           |                          
                                           C
2        40148725   ..T................C...                             40148747
2        68659248   ..TT...................                             68659270
2        83341313   ..GT...............A...                             83341291
2        85854751   ..T....................                             85854773
2        92078150   ..T...T............A...                             92078172
2        184122117  ..T....................                             184122139
2        202633572  ..T.............G.A....                             202633594
2        208419861  ..T....................                             208419839
2        219520032  ..TT.C...........C......                            219520055
2        232590023  ..-..............                                   232590038
2        307088435  ..T..............                                   307088451
2        307355492  ..T.....C..A...........                             307355514
2        311677631  ..T..GT................                             311677609
2        327370748  ..T..C.............                                 327370730
2        350798874  ..TT....C..............                             350798852
2        428753126  ..T................                                 428753108
2        20210547   ..TT...GC..............                             20210569
2        34494444   ..T.....A...............                            34494467
2        59179719   ..T.....A..A...........                             59179741
2        75542803   ..G.T...A..............                             75542825
2        78170857   ..T.T...A..............                             78170879
2        78428739   ..T...A..T.............                             78428717
2        80684906   ..T.................A..                             80684928
2        84164758   ..TT...C...............                             84164736
2        86564913   ..T.............T.......                            86564890
2        93139456   ..TT....C.CA...........                             93139478
2        94323073   ..TT.....T.............                             94323095
2        119663965  ..T.T......C...........                             119663987
2        124216314  ..T.......CAC.....A....                             124216292
2        127956266  ..T.................C..                             127956244
2        144634783  ..T....................T..                          144634808
2        152021187  ..TG.G.............T...                             152021165
2        157859130  ..T.TC.............                                 157859112
2        179755545  ..TT....A..............                             179755567
2        180754036  ..T.....GA.............                             180754014
2        180836310  ..T..............G.A...                             180836332
2        187966750  ..T.....A..............                             187966728
2        190813978  ..T.............G..A....                            190814001
2        190830407  A.T...G................                             190830385
2        196060954  ..T.T.A...........A....                             196060976
2        196295742  ..T....T...........A...                             196295720
2        208216135  ..T...T.CA.A...........                             208216157
2        210096062  ..TT...............A....                            210096085
2        212440195  ..T.....A..............                             212440173
2        229006400  ..T.....AT.............                             229006378
2        242049248  ...A...............T...                             242049270
2        245229988  ..T....T............T..                             245230010
2        269699281  ..T.....G..............                             269699259
2        279379161  ..T.T..............A....                            279379184
2        303271594  ..T....GA..............                             303271616
2        306071718  ..T.....AT..............                            306071695
2        314046368  ..G.T........C.........                             314046390
2        316353350  A.T...T................                             316353328
2        316665049  ..T.T..................                             316665071
2        348282407  ..T....C...AC.G.......                              348282386
2        354993624  ..T...T......C......A..                             354993646
2        356676078  ..T.T...A...........A..                             356676056
2        361997813  ..T..A..A...........A..                             361997791
2        369352989  ..T.TC..............A..                             369352967
2        376918974  ..T...........CGG......                             376918996
2        378637212  .GT................                                 378637230
2        381318577  ..T..............A..A..                             381318599
2        383728145  ..T..A.............                                 383728127
2        400274617  ..T.....G..A...........                             400274639
2        429390912  ..T.T......A...........                             429390934
2        19779019   ..T................                                 19779001
2        110540894  ..T...T....A.C....TA.....G..A..A....CC......        110540849
                                           \         \                
                                           |         |                
                                           G         A
2        112600841  ..T................                                 112600823
2        112795619  ..T.T..............                                 112795637
2        170186563  .CT....CA.............-.....                        170186537
2        172365725  ..T....CA..A...........                             172365703
2        195059341  ..T.TAT................                             195059363
2        195111962  ..T.T.TG...............                             195111940
2        203568591  ..TT.AA..G.........A...                             203568613
2        220867304  ..T..C.C.G.............                             220867282
2        259470718  ..T...T............A...                             259470740
2        279188661  ..T....................                             279188683
2        293855499  ..T.....A..............                             293855521
2        299939916  ..T...T..A.............                             299939938
2        315646474  ..TT...C.........CA....                             315646452
2        357214810  ..TT..T................                             357214832
2        387784111  ..T....................                             387784133
2        404761076  ..T.G....T.............                             404761098
2        404823435  ..T.....A..............                             404823413
2        6834255    .CT...TG...............                             6834233
2        9957564    ..TT....A..............                             9957542
2        11936849   ..T.A............G..A..                             11936827
2        14821278   ..T...T............A...                             14821256
2        17953564   ..T.A.T...........AA....                            17953541
2        24541705   ..T......T.A...........                             24541727
2        56181511   ..T.....G...............A...A..                     56181481
2        57580374   ..T.....A..............                             57580396
2        60273893   ..T....................                             60273871
2        77303333   ..TT............G......                             77303355
2        90575259   ..T................A....                            90575236
2        112766311  ..T.....A...........A..                             112766289
2        122038223  ..T....................                             122038201
2        137315892  ..T.............G......                             137315870
2        141866077  ..T........A...........                             141866099
2        142389827  ..T....................                             142389805
2        181967905  ..T......T...C.G..A....                             181967883
2        190001489  ..T..CA............T....                            190001466
2        210310603  ..T...T............A...                             210310625
2        233651871  ..T.T..............A...                             233651893
2        237937504  ..T......AA............                             237937526
2        245922406  ..TTT......A.......A...                             245922384
2        248023904  ..C.....A..............                             248023926
2        257351108  ..T............G....A..                             257351130
2        259209172  ..TT.C..A..............                             259209150
2        267187884  ..T.T...........G......                             267187906
2        268969382  ..T....C.T.A.G......A..T....A....                   268969414
2        270532234  ..T................                                 270532252
2        272953780  ..T................A..                              272953759
2        275821308  ..T.T.A................                             275821330
2        288231368  ...TT.............A....                             288231390
2        289490674  ..T...T....................                         289490646
                                          \                           
                                          |                           
                                         CT
2        289872009  ..T...............A...                              289872030
2        289892647  ..T...........TG.......                             289892669
2        298804485  ..TA....G..............                             298804463
2        303896291  ..TT...................                             303896313
2        303949264  ..T..AT....C.........T..                            303949287
2        316411020  ..T.T..............A...                             316411042
2        319012223  A.T.....A..............T..                          319012248
2        321012639  ..T........A...........                             321012661
2        321580442  ..TA................A..                             321580464
2        350418591  C.T.....A..............                             350418569
2        359433464  ..T....CG..A............                            359433487
2        371959629  ..T............G............                        371959600
                                          \                           
                                          |                           
                                         AT
2        416763838  .CT......A........A....                             416763860
2        436516456  ..G...............A..A..                            436516479
2        438735257  ..T....................                             438735279
2        444326292  ..G.T...............A..                             444326314
2        445055764  ..C....GA..A...........                             445055742
2        21250393   CC......AA.A...........                             21250415
2        59772414   ..T...........                                      59772401
2        71365005   ..C........A...........                             71365027
2        158342467  ..-..............                                   158342452
2        218492556  ..T.....A..............                             218492534
2        277652826  .........T.........A....                            277652803
2        360226073  G.TT.C..............A..                             360226095
2        376003195  ..TT..............                                  376003212
2        379154541  ..TT...C..A............                             379154519
2        409088832  ..T....C...........                                 409088814
2        420548411  ..T..C..AG.A...........                             420548433
2        424366701  ..T................                                 424366683
2        19186443   ..T................                                 19186425
2        25445227   ..T...GTA..................G..                      25445257
                                           \                          
                                           |                          
                                           C
2        61995675   ..TT.....A.........                                 61995693
2        82432220   ..T..CT.CT..........T..                             82432198
2        124703534  ..T.T..................                             124703512
2        148567217  ..T.....CA......G.T...-.....                        148567243
2        160114854  ..T.T...A..C...........                             160114832
2        173539198  ..T.T..................                             173539220
2        180631621  .ATGT..................                             180631643
2        243475098  ..T.T...A..............                             243475120
2        263020534  ..T.....A..T..........-.....                        263020508
2        333038665  ..T.......CA...........                             333038643
2        428418435  C.T.T.............A....                             428418413
2        435429263  ..-T..T....AC......                                 435429246
2        288096509  ..T.....C..............                             288096487
2        218140491  ..T.....A..............                             218140513
2        404862057  ..T...T............A....G.....                      404862026
                                         \                            
                                         |                            
                                        CT
2        96916225   ..T....C...............                             96916203
2        157738697  ..C....................                             157738719
2        114633630  ..T....................                             114633652
2        433896698  ..T.T...G..............                             433896676
2        16854963   ..C....................                             16854985
2        58973713   ..T.......................                          58973688
2        312604653  ..C.....AT.............                             312604675
2        115466487  ..T................                                 115466469
2        312440468  ..T....................                             312440490
2        156642328  ..T....................                             156642350
2        158992139  ..T................A...                             158992117
2        218592207  ..TT...................                             218592229
2        278115323  ..T..........................                       278115293
                                          \                           
                                          |                           
                                         AT
2        60281485   ..T.....A..............                             60281507
2        210046115  ..T................                                 210046097
2        294710339  A.T...T................                             294710361
2        346919739  ..T....................                             346919717
2        381590027  ..T.T............                                   381590043
2        401025862  ..TTG...C..............                             401025840
2        445017235  ..T............C...                                 445017253
2        79968121   ..T................A....                            79968098
2        158736991  ..T....................                             158737013
2        206367441  ..T.....A..A................                        206367470
                                          \                           
                                          |                           
                                         AT
2        269185736  ..T...............T........                         269185710
2        276464558  ..-T.....T.............                             276464579
2        276520357  ..-....T...............                             276520336
2        278976314  ..T....................                             278976336
2        314220749  ..T.T..............                                 314220767
2        394095901  ..T.................A..                             394095879
2        18421654   ......T............A...                             18421676
2        58509053   ..C...T....C...........                             58509077
                                 \                                    
                                 |                                    
                                AA
2        70517608   ..T......T.............                             70517586
2        87352448   ..T....G............T..                             87352470
2        91532097   ..TA...........G.......                             91532119
2        299581913  ..T...T................                             299581935
2        305371834  ..T....G...............                             305371856
2        404494913  ..T.TG..A...........A..                             404494891
2        11348120   ..TT...................                             11348142
2        87431347   ..T....C...............                             87431369
2        105129006  ..T................A...                             105128984
2        135382780  ..T.T.T............A...                             135382758
2        151423080  ..T....................                             151423058
2        225945108  ..T................                                 225945090
2        384640313  ..T................                                 384640331
2        392241687  ..T.T...........T......                             392241709
2        403885215  ..T................                                 403885197
2        412568504  ..T....G..C.......A..                               412568524
2        431081669  ..T.....A..............                             431081647
2        17401049   ..T....C...............                             17401071
2        18014339   ..T...T................                             18014317
2        63417638   ..T.T..................                             63417660
2        78376215   ..TT...................                             78376237
2        165717232  ..T....................                             165717210
2        206558033  ..T................                                 206558051
2        278523820  ..T................A...                             278523842
2        284832037  ..T................                                 284832055
2        290032051  ..T.....A..............                             290032029
2        350299605  ..T....................                             350299583
2        355407630  ..T.....A..........A.......                         355407658
                                          \                           
                                          |                           
                                         CT
2        381279735  ..T.T...A..............                             381279757
2        381299044  ..T.T..................                             381299022
2        392354674  ..T........A...........                             392354652
2        393382841  ..TT....A..........A...                             393382819
2        400649289  ..T.....A..............                             400649311
2        2417351    ..T....G...........A...                             2417373
2        37918414   C.T.T...............                                37918395
2        88059904   ..T.....C..............                             88059882
2        100308902  C.C.....A..............                             100308880
2        141599895  ..T....................                             141599873
2        202945942  ..T...G.A...........A..                             202945920
2        204723920  ..T........A...........                             204723898
2        231257497  ..T...................                              231257476
2        248455079  ..T................                                 248455097
2        276690776  ...................                                 276690794
2        303277453  ..T...........C.......                              303277432
2        316270412  ..T......T...G.........                             316270434
2        317513966  ..T.....A..............                             317513988
2        348021289  ..T.....A..............                             348021311
2        384662265  ..T....................                             384662287
2        385185142  ..T.....A..............                             385185120
2        391178512  ..TT....A..............                             391178490
2        402192059  ..C........A...........                             402192037
2        5762672    ..T...G.A..............                             5762694
2        37096732   ..T.....A..A...........                             37096754
2        56041903   ..T....................                             56041881
2        56949530   ..T.................T..                             56949552
2        58230768   ..T...........G..C.....                             58230790
2        75150213   ..T..............CT....                             75150191
2        80929023   ..T.....A..............                             80929045
2        84766058   ..T....................                             84766036
2        86624037   ..T....................                             86624015
2        87439938   ..T.....A......G.CA....                             87439916
2        95409849   ..T....G.........                                   95409833
2        97066116   ..T....G...............                             97066094
2        108734735  ..C...T............A...                             108734713
2        109982574  ..TT...................                             109982596
2        148522164  ..T.................A..                             148522186
2        152225278  ..T..A.................                             152225300
2        169738157  ..T.T..............A...                             169738179
2        175811634  ..T.T...A..............                             175811656
2        177462418  .GT...A................                             177462396
2        180303794  ...A...C...............                             180303772
2        187795935  ..T.................A..                             187795913
2        195133851  ..T.T........T.........                             195133829
2        195226806  ..T................                                 195226824
2        201253782  ..T..A.................                             201253760
2        204101956  ..T................                                 204101974
2        206178234  ..T.................A..                             206178256
2        206230291  C.T.....A..A...........                             206230313
2        211426384  ..T....................                             211426406
2        213784231  ..T..............C.....                             213784253
2        216793708  ..T................A...                             216793686
2        223560348  ..C..A.....A...........                             223560326
2        232204248  ..T................T...                             232204226
2        235856831  ..T....................                             235856809
2        273159897  ..T........A.......                                 273159879
2        278501504  ..T.....A..............                             278501482
2        296223298  ..TA................A..                             296223320
2        301148799  ..T.T..................                             301148777
2        301174094  ..T......T.............                             301174116
2        309540646  ..T....................                             309540624
2        312307908  ..T................A...                             312307930
2        316549743  .CT....................                             316549721
2        322053921  ..T....................                             322053899
2        323613073  .GT.....A...........A..                             323613095
2        327108939  ..T....................                             327108917
2        327260860  ..T....................                             327260838
2        346033901  ..T.T..................                             346033879
2        347670109  ..TA............G......                             347670131
2        388721509  ..T................A...                             388721531
2        400078463  ..T................A...                             400078441
2        404244151  ..T..............A.....                             404244173
2        416166295  ..T..................                               416166315
2        416817000  ..T..............CA....                             416817022
2        444661994  ..T..A.............A...                             444661972
2        7168432    .CT.....A.C..G..C...A..                             7168410
2        9864648    ..T..............CA....                             9864626
2        12091733   ..T.........                                        12091722
2        97000845   ..T....T...............                             97000867
2        98589249   ..T...............A....                             98589271
2        110851427  ..TG.CT................                             110851449
2        115096902  ..T.....A..............                             115096924
2        140952985  ..TT....A..A...........                             140952963
2        162077930  ..T....................                             162077952
2        165150473  ..T..C.....C...........                             165150451
2        172621596  ..T................T...                             172621574
2        187884561  ..T..............A.....                             187884583
2        212670236  ..T......T.............                             212670214
2        285966681  ..T.....AT.............                             285966659
2        295591766  ..T....................                             295591744
2        298003882  ..T...T...........--.......T..                      298003909
2        300159035  ..T............C.......                             300159013
2        300753398  ..TT.C..............A..                             300753420
2        325352478  ..T....................                             325352500
2        381098940  ..T.....A..A...........                             381098918
2        443664386  ..T...........G....T...                             443664364
2        2356080    ..T.....C..............                             2356058
2        22544578   ..TA...T............A..                             22544556
2        23547449   ..T....G...A...........                             23547471
2        57420536   ..T..............                                   57420552
2        57861830   ..T....C...........                                 57861848
2        59565889   ..TTA...............A..                             59565867
2        85323964   ..T............C.......                             85323942
2        103220586  ..T....GAT.............                             103220564
2        128162094  ..T......T.T...........                             128162072
2        140261355  ..T....C...........                                 140261337
2        146823668  ..T................                                 146823650
2        174830330  C.T.....A..............                             174830352
2        177963809  ..T.T...A..........A...                             177963787
2        183755630  ..TT.C.................                             183755608
2        194485049  ..T...T.AG.............                             194485027
2        205085562  ..T................                                 205085544
2        216876930  C.T.....A.................                          216876956
                                          \                           
                                          |                           
                                          T
2        231714655  ..T................                                 231714637
2        242449678  G.T..C.....................                         242449705
                                           \                          
                                           |                          
                                           T
2        244432309  ..T....................                             244432331
2        248427220  ..T.T...A..A...........                             248427242
2        260065696  .GT................A...                             260065718
2        275467790  ..T.....A..........                                 275467772
2        313732748  ..T.................A..                             313732726
2        323632462  ..T................                                 323632480
2        346851689  G.T..C.................                             346851667
2        357584061  ..G..................                               357584041
2        383370458  ..T...TG...........                                 383370440
2        386653222  ..T.....G...........A..                             386653200
2        389782724  ..T.T.....C............                             389782746
2        399810235  ..T................                                 399810217
2        430317771  ..T.T...G..............                             430317793
2        444038353  ..T................                                 444038371
2        20171231   ..T......G.............                             20171209
2        24025822   ..T.T..................                             24025844
2        67796307   ..T..A.................                             67796329
2        71107581   ..TT...................                             71107559
2        77911023   ..T....................                             77911001
2        81528268   ..T.T..............A...                             81528246
2        83104304   ..T...............A....                             83104326
2        86974502   ..T.T...A..............                             86974480
2        91308408   ..T.T...GT.............                             91308430
2        94339168   ..T.T..................                             94339146
2        94685334   ..T.....G...C..TC......                             94685356
2        107113259  C.T........T...T.......                             107113281
2        108984654  ..T.............T......                             108984676
2        118992538  ...........T......-.........                        118992564
2        142990945  ..T..............A.....                             142990923
2        151080709  ..T...T................                             151080687
2        161811305  ..T.................T..                             161811283
2        166299306  ..T................                                 166299288
2        166884311  ..T.................A..                             166884289
2        167069099  ..T.....A..............                             167069121
2        178198400  ..T.T...A..............                             178198422
2        181835678  ..T........A........A..                             181835700
2        183534281  ..T.....A..............                             183534303
2        187116298  ..T................                                 187116280
2        189132532  ..T.............G......                             189132554
2        195249510  ..T..............CA....                             195249532
2        197350629  ..T.T...............A..                             197350651
2        209129605  ..T....................                             209129627
2        210046592  ..T................A...                             210046570
2        210787854  ..C....................                             210787832
2        216944176  ..T.....A..A...........                             216944198
2        225919610  ..T...T.A..A...........                             225919632
2        229288794  ..T.....C..A...........                             229288772
2        230459681  ..TT................A..                             230459703
2        233441248  ..T...............A....                             233441270
2        240693705  ..T....................                             240693683
2        240991353  ..T.....A...........A..                             240991331
2        247386807  ..T.....AT.A...........                             247386829
2        258944182  ..T................A...                             258944204
2        261597149  ..T....................                             261597171
2        274528756  ..........CA........A..                             274528734
2        277014155  ..T.....A..............                             277014177
2        278252890  ..T......T.............                             278252912
2        279682584  ..T................A..                              279682605
2        280067965  ..T.T..................                             280067987
2        290106331  ..C....................                             290106353
2        295832118  ..C....................                             295832140
2        298859655  ..T...T.AG.A...........                             298859633
2        301506151  ..T.T...A..............                             301506129
2        301520283  ..TT...............T...                             301520305
2        302324160  ..T..A..C..............                             302324138
2        302476602  ..T.....A..............                             302476580
2        302934446  ..T..................                               302934466
2        302991208  ..T.................A..                             302991186
2        305633587  ..T.....A..............                             305633565
2        315414041  ..T...............A....                             315414019
2        327476575  ..T....................                             327476597
2        345358654  ..TT....A..............                             345358632
2        346338093  ..T.....A..............                             346338071
2        360739182  ..T...T................                             360739160
2        377132308  ..T.....A..............                             377132330
2        377318522  ..T...........G........                             377318544
2        379678316  ..T.....A...........A..                             379678294
2        387549668  ..T..C.................                             387549646
2        393143870  ..TT.CT.A..............                             393143848
2        395187841  ..T................A...                             395187863
2        397289976  ..T................                                 397289958
2        405855915  ..T..C..........T......                             405855893
2        417731060  ..T.....C..............                             417731038
2        437689699  ..T.....A..............                             437689721
2        443980515  ..T................T........A..                     443980483
                                          \                           
                                          |                           
                                         AT
2        3846028    ..T......G.............                             3846050
2        4918554    ..T.............T..A...                             4918576
2        18116688   ..T...T................                             18116666
2        24628276   ..T.....C..A........T..                             24628254
2        29968889   .GT...........G........                             29968911
2        30971562   ..T................                                 30971544
2        58672697   ..T...............A....                             58672675
2        70304615   ..T...TT...............                             70304593
2        71735623   ..T...A................                             71735601
2        85392900   ..T................                                 85392882
2        128641937  ..T................                                 128641955
2        139729875  ..T.....AT.A...........                             139729897
2        140791581  ..TTG..............                                 140791599
2        142574159  ..T.T..............                                 142574141
2        153180905  ..T..A.....A...........                             153180927
2        158215745  .GT.A...................                            158215768
2        159961024  C.G..................A..........                    159960990
                                           \   \                      
                                           |   |                      
                                          TT   T
2        164054631  ..T................                                 164054649
2        164110493  ..TT...............A...                             164110471
2        168391126  ..T....................                             168391104
2        170543029  ..TT....A.A............                             170543051
2        179944215  ..T.....G..............                             179944237
2        198782510  ..T..............                                   198782494
2        202145621  ..T................                                 202145639
2        210080847  ..T................                                 210080865
2        213476150  ..T......T........-.......                          213476174
2        218765607  ..T.....AT.............                             218765629
2        250141231  ..T...T............A...                             250141209
2        267440290  ................C..A..                              267440311
2        267575563  ..CT...................                             267575541
2        277216654  ..T..............C.....                             277216676
2        280442472  ..T................                                 280442490
2        294064022  ..T....T...............                             294064000
2        299777592  ..T.....A..............                             299777614
2        304074050  ..T................                                 304074068
2        313565709  ..-.................T..                             313565688
2        314228346  ..TTT...A..............                             314228368
2        321138525  ......T.......C........                             321138503
2        325652416  ..T..C..............A..                             325652438
2        341270032  ..T.....A..A...........                             341270010
2        341462157  ..TT....A..............                             341462179
2        346500022  ..T................                                 346500040
2        349291239  ..T......T.............                             349291261
2        350161337  ..T....................                             350161315
2        350523373  .CTTT...AT.............                             350523351
2        376573118  ..T..A...G.............                             376573096
2        379048013  .G.TT.T..A.............                             379047991
2        382654652  ..T.T.A................                             382654630
2        382985344  ..T....................                             382985366
2        384844548  ..T......T.............                             384844570
2        389927777  ..T..A..G..............                             389927799
2        393423734  ..T.....A..A...........                             393423712
2        407702467  ..T.....A..............TA....                       407702439
2        437027151  ..T...T.CT.............                             437027173
2        437162856  ..T.T...A..............                             437162878
2        13027533   ..T..C.................                             13027511
2        17165503   ..C.....A..A...........                             17165525
2        17449795   .GT.....C..............                             17449773
2        20229103   ..T...T.............A..                             20229125
2        20233487   ..T.....A.........A....                             20233465
2        32242724   ..T..CA.........                                    32242739
2        41236948   ..T................A...                             41236926
2        51011479   ..T................                                 51011497
2        51578341   ..T......T.A...........                             51578363
2        57867599   .CT......T.............                             57867577
2        61795215   ..T...T............                                 61795197
2        64054663   .GT....G...A...........                             64054685
2        64897573   ..G................A...                             64897595
2        65289424   G.T.....A...........T..                             65289402
2        69251223   ..T................                                 69251241
2        69637129   ..T...A................                             69637107
2        79939862   ..T................T...                             79939840
2        82623206   ..T..A................                              82623227
2        84547630   ..T......T............                              84547651
2        88125425   ....T......A...........                             88125447
2        89963986   ..T..................                               89963966
2        91599634   ..T......T.............                             91599656
2        95358569   ..T..............                                   95358553
2        95550176   ..T.....A..............                             95550198
2        99857797   ..T.T.....C............                             99857775
2        103239143  ..T....................                             103239165
2        106197390  ..T................A...                             106197412
2        109121659  ..T.T..................                             109121637
2        111971907  ..T.....G..............                             111971885
2        112284922  ..T.....A..T...........                             112284900
2        113254463  ..T.................A..                             113254441
2        124685303  ..C...T.A.......G......                             124685325
2        126367523  ..TT........C..........                             126367501
2        136459194  ..T.....A..............                             136459216
2        136671875  ..T.....A..............                             136671897
2        139886333  ..T.A...............A..                             139886311
2        146045308  ..T......T.............                             146045286
2        147901181  ..T..C.................                             147901159
2        152696874  ..T....................                             152696852
2        158820332  ..T.....C..............                             158820354
2        159265353  ..T.....C..............                             159265375
2        164074149  ..T...T.............A..                             164074171
2        176978171  ....T................                               176978151
2        178984560  ..T.....A..............                             178984538
2        183756253  ..T................A...                             183756275
2        187889592  ..T....................                             187889570
2        189427873  ..T.T...A..............                             189427895
2        189703812  ..T...T..........A.....                             189703790
2        191201555  ..T.................A..                             191201533
2        205319405  ..T..CT...............-.....                        205319431
2        206710418  ..T...............A....                             206710396
2        213861305  ..T..C.................                             213861327
2        216527222  ..T................A...                             216527200
2        217789858  ..T................A...                             217789836
2        222934808  ..T................                                 222934790
2        225079225  ..T...T................                             225079247
2        226686683  ..TT................A..                             226686705
2        228700725  ..T....................                             228700703
2        230048352  ..T.....A...........A..                             230048374
2        245777266  ..T....T...........A...                             245777288
2        247332431  ..T....................                             247332453
2        249838415  ..T........A...........                             249838393
2        253243603  ..T.................A..                             253243581
2        259574884  C.T...T...........                                  259574867
2        269770889  ..T..........T......C..                             269770867
2        272324072  ..T....................                             272324094
2        276386327  ..T...............A....                             276386349
2        277633834  C.T....G...........                                 277633816
2        280829875  ..T..G.................                             280829853
2        286896878  ..T....................                             286896900
2        287591966  ..T....................                             287591944
2        288236349  ..T.....A.CA...........                             288236371
2        297801412  ..T...............A....                             297801390
2        302701582  ..T.....C..............                             302701604
2        303337467  ..T................                                 303337485
2        315384480  ..T.T............G.....                             315384502
2        319051656  ..T...................                              319051635
2        325690877  ..T........C...........                             325690855
2        328369899  .C....G................                             328369921
2        331563942  ..T....................                             331563920
2        343422659  ..-................                                 343422676
2        347555030  ..T.T...A..............                             347555008
2        355145951  ..T.T...............A..                             355145973
2        360501848  ..T...T............A...                             360501826
2        360685709  ..T...............                                  360685726
2        379840930  ..T.....AA.............                             379840952
2        385540514  ..T................A...                             385540492
2        386648563  ..C.................A..                             386648541
2        392820434  ..T....C...............                             392820456
2        396826992  ..T.....C..............                             396826970
2        401924002  ..T................A...                             401924024
2        404809932  ..T......T.............                             404809910
2        405969979  ..TT..G................                             405970001
2        413106771  ..T.T......A...........                             413106749
2        420646913  ..T.TG.................                             420646891
2        431863047  ..T.....A...........T..                             431863025
2        432287568  ..T..C...A.......                                   432287584
2        436758963  ..TT...............                                 436758945
2        436795512  ..TT....C..............                             436795490
2        444607641  ..T..............CA....                             444607619
2        15596395   ..T.............T..A...                             15596373
2        20914435   ..TT....C..............                             20914413
2        23643208   ..CT..............A....                             23643186
2        41225285   ..T................                                 41225303
2        70182337   ..T..............GA....                             70182315
2        99859279   ..T.....A....T..T....                               99859259
2        110116598  ..T.....A..............                             110116620
2        111628524  ..T....................                             111628546
2        121141142  ..T........A...........                             121141120
2        135434698  ..T.....G...................                        135434727
                                           \                          
                                           |                          
                                          TC
2        135905933  ..TT..............A....                             135905911
2        136978761  ..T....................                             136978783
2        153125763  ..T..C..................                            153125786
2        173436256  ..TT..................                              173436235
2        180298432  ..T...T.G..............                             180298410
2        182551187  ..T...T.A..A...........                             182551209
2        184889989  ..T.............C...T..                             184889967
2        192494298  ..T.T..................                             192494320
2        192503092  ..T.T......................                         192503119
                                          \                           
                                          |                           
                                          T
2        203645578  ..-............G..A...                              203645598
2        210132014  ..TA........A......C...                             210131992
2        218068503  ..T........A...............TA..AC...C....           218068461
                                          \                           
                                          |                           
                                         AT
2        233422457  ..T.T.T.C..............                             233422435
2        242730847  ..T................A...                             242730869
2        264396629  ..C.T...............T..                             264396607
2        281610311  ..T..A..A...........                                281610292
2        297538337  ..GT....A..A...........                             297538315
2        298105201  ..C..C..AT.............                             298105223
2        306697010  ..T.T...A..A...........                             306697032
2        311985053  ..T..............                                   311985037
2        314458536  ..T....................                             314458514
2        315359013  ..G...A...........A....                             315359035
2        322281855  ..T............                                     322281869
2        335660510  ..T..C..A...........A..                             335660488
2        349380682  C.T...A.............A..                             349380704
2        356791810  ..T.T.T.A..A...........                             356791832
2        358351001  ..TT....G..............                             358351023
2        382175394  ..T........T.......A...                             382175416
2        388100072  ..T.....AT.............                             388100050
2        389527657  ..T....................                             389527635
2        414016493  ..T.........................                        414016522
                                          \                           
                                          |                           
                                         AT
2        414842364  ..T..C............A....                             414842386
2        416688057  ACT...T............T...                             416688035
2        443824519  ..T.....C...........A..                             443824497
2        445288061  ..T................                                 445288043
2        5801979    ..T...........                                      5801992
2        42934277   .GTT.............C.....                             42934299
2        51700049   ..T..A..AACA...........                             51700027
2        59239733   .....C..A...C...............                        59239762
                                           \                          
                                           |                          
                                          TC
2        60983271   ..T.....A..A...........                             60983249
2        69906263   ..T...T..............                               69906243
2        81204864   ..T....................                             81204842
2        91107068   ..T...TT...............                             91107046
2        91722205   ..T.....A..A...........                             91722183
2        99912393   ..T.....C..................                         99912366
                                           \                          
                                           |                          
                                           T
2        104276425  ..TT...............                                 104276407
2        119125729  ..T................                                 119125711
2        122273515  ..T...T................                             122273493
2        123676354  ..T................                                 123676336
2        126548507  ..T.................A..                             126548529
2        130893084  ..TT...............                                 130893102
2        136907393  C.T...T................                             136907371
2        152573960  ..T..............CA........                         152573988
                                          \                           
                                          |                           
                                         TT
2        158793518  ..TT...............                                 158793536
2        161307369  ..T................                                 161307351
2        162973994  ..TT.C..................A.T...                      162973965
2        182305598  C.T............T.......                             182305576
2        187655486  ..T......A....CG...T..                              187655465
2        195704350  ..TTA.T................                             195704328
2        197968809  ..T................                                 197968791
2        198003378  ..T................                                 198003360
2        206691541  ..T...................                              206691520
2        213980501  ..T............T.C.....                             213980479
2        215133649  ..C....C...............                             215133671
2        226839890  ..T....................                             226839912
2        229367890  ..T................                                 229367908
2        229484999  ..T..C..CT.............                             229485021
2        233458960  ..T........T...........                             233458982
2        236848201  ..T................                                 236848219
2        241533130  ..T...T................                             241533108
2        272570866  ..T................                                 272570848
2        290743557  ..T.T..............                                 290743539
2        296747036  ..T.T.T............                                 296747054
2        297069150  ..T.T...A..............                             297069128
2        301095173  ..TT...............                                 301095155
2        315406750  ..T.T......A...........                             315406728
2        320011422  ..T...AT...........A...                             320011444
2        321691664  ..T................                                 321691646
2        323700318  ..T.T..................                             323700296
2        329399125  ..T................                                 329399107
2        333999532  ..TT..T.C..............                             333999510
2        335247484  ..-................                                 335247467
2        337479877  ..CT....A..A...........                             337479855
2        342431013  ..T................                                 342430995
2        343512033  ..T...........                                      343512046
2        343831625  ..T.............G......                             343831647
2        344131041  ..T......A.............                             344131063
2        344843119  ..TT................A..                             344843097
2        344893135  ..TT................A..                             344893113
2        345551065  ..T.....AT.............T..                          345551090
2        350800109  ..T................                                 350800127
2        351813511  ..C...A.AA.............                             351813533
2        362457707  ..T..A..A..............                             362457685
2        373745097  ..T.....AT.......A.....                             373745075
2        376057247  ..TT..................                              376057268
2        376297902  ..T................                                 376297884
2        377302807  ..T................                                 377302789
2        381468047  ..T...TT...........                                 381468065
2        381556713  ..T................                                 381556731
2        386191776  ..T.T............                                   386191760
2        386602616  ..TT....C..............                             386602594
2        393422914  ..T.............                                    393422929
2        406031224  ..T................                                 406031206
2        414677543  ..T..A.....A...........                             414677521
2        417187407  ..T...G............A..                              417187386
2        419749026  ..TTT...AG..................                        419748997
                                          \                           
                                          |                           
                                         AT
2        426224137  ..T.T.......................                        426224108
                                           \                          
                                           |                          
                                          TG
2        432712091  ..T................A...                             432712069
2        441535933  ..T.............T...                                441535914
2        444169361  ..T.................A..                             444169339
2        13706936   ..T.....A.............-....T...                     13706907
2        17644395   ..T....G...............                             17644417
2        26762042   ..T................A...                             26762020
2        49654999   ..T.............GA.....                             49655021
2        60024193   ..TT...................                             60024171
2        60824290   C.T..C.................                             60824312
2        68036236   ..T...T................                             68036214
2        68971311   ..T.....ATCA......A....                             68971289
2        80700189   ..T....................                             80700167
2        81616748   ..T..............CA....                             81616726
2        85953752   ..T..........C.....A...                             85953774
2        86288811   ..T................                                 86288829
2        97182484   ..C............G......                              97182505
2        97450363   ..T..A..A..............                             97450341
2        98130908   ..T.................A..                             98130886
2        98673519   ..T.....C....G.....A...                             98673541
2        100392165  .CTT................A..                             100392143
2        106884047  ..T....C...............                             106884025
2        107487749  ..T...........T....                                 107487731
2        110613393  ..T................A..                              110613372
2        113416493  ..T.....A.C....G..A....                             113416515
2        115220689  ..TT.....TG............                             115220711
2        115368832  ..T.....A...............                            115368855
2        117764823  ..T.............G......                             117764845
2        120247441  ..TA....A..C...........                             120247463
2        121347824  ..T.....AAG............                             121347846
2        124157770  .CT.T...A..................                         124157742
                                          \                           
                                          |                           
                                         TT
2        125453182  C.T......T...........                               125453202
2        126796008  ..T...............                                  126795991
2        131570891  ..T.............G..A...                             131570913
2        140412805  ..TT..........C........                             140412783
2        141572474  ..T.....A..............                             141572496
2        143322945  ....T...........G......                             143322967
2        143792735  ..T..........C.....T..                              143792756
2        145902912  ..T...TG.T......G......                             145902934
2        147276999  ..TT...........G.......                             147277021
2        149065937  ..T........A...........                             149065915
2        156586289  ..TT............C..A..                              156586268
2        157668763  ..T.T.................                              157668784
2        157967482  ..T....C...A...........                             157967504
2        159967003  ..T.....A..A...........                             159966981
2        164064081  ..TATG..A..............                             164064103
2        166418376  ..C.TC................                              166418397
2        167833191  ..TT...................                             167833169
2        175550730  ..T...TG...............                             175550752
2        180316909  ..T......G.A...........                             180316931
2        181379441  ..T....................                             181379419
2        181698782  ..C......T.............                             181698760
2        182085961  G.T..A...............                               182085981
2        183829822  ..T.................A..                             183829844
2        190015084  ..T.TG................                              190015105
2        194668032  ..T.....A..............                             194668010
2        195375097  ..T.T....TA........A...                             195375075
2        196282249  ..T..C............A....                             196282271
2        198360749  ..T........A...........                             198360771
2        203809523  ..T.T..............A...                             203809501
2        204985287  ..T.T...A..............                             204985265
2        205448682  ..T...T..T.............                             205448704
2        206396090  G.T................                                 206396108
2        208380968  ..TA...............A...                             208380946
2        209931175  ..T...........C....A...                             209931153
2        214308680  ..T....................                             214308658
2        215405861  A.T...............A....                             215405883
2        226938994  ..T...TCC..............                             226939016
2        229072789  ..T.....AT.............                             229072767
2        230496898  ..TG...................                             230496920
2        231358132  ..T....................                             231358110
2        232497308  ..T.....G.............                              232497287
2        236517863  ..T.................A..                             236517885
2        237816767  ..T....................                             237816745
2        241807138  CGT........C...........                             241807116
2        243533634  ..T............C.......                             243533656
2        243676342  ..T...............                                  243676325
2        246379113  ..T...T.A...........T..                             246379135
2        259156199  ..T....................                             259156221
2        260973259  ..T................A..                              260973280
2        266874185  ..T....C...A...........                             266874163
2        267679021  C.T...G................                             267679043
2        269083631  ..T.................A..                             269083653
2        270184603  ..T................A...                             270184581
2        276972875  ..T................A..                              276972896
2        282170062  ..T................A...                             282170040
2        283516132  ..T................                                 283516150
2        287899408  ..T.T...A............                               287899428
2        289766280  ..T..............G.....                             289766302
2        290506173  ..T....................                             290506151
2        290662528  ..T.....A...........T..                             290662550
2        296294499  ..C....................                             296294521
2        297981924  ..T.....A...........A..                             297981902
2        313271536  ..T....................                             313271514
2        314797178  ..T............T.......                             314797156
2        315290615  ..T...............T....                             315290593
2        316182565  ..T..............A.....                             316182543
2        317509478  ..T.....A..............                             317509500
2        318143448  ..T...............                                  318143465
2        319440199  ..T.T......A...........                             319440221
2        321488600  ..T......T.A...........                             321488578
2        324384350  ..T.....A.A............                             324384372
2        335214098  ..T....................                             335214076
2        345391321  ..TG...................                             345391299
2        348952541  CGT....................                             348952519
2        360364932  ..T.T..................                             360364910
2        367534178  C.T.....A..............                             367534200
2        368971399  ..T........A.......                                 368971381
2        377243968  ..T.................A..                             377243946
2        377531554  ..T....T...........A...                             377531532
2        378546268  ..TT....A...........A..                             378546290
2        379661127  ..T.....G..A...........                             379661149
2        383256136  ..T.T...A......G.......                             383256158
2        383709473  ..T...T................                             383709451
2        384846244  ..T..A.............A..                              384846265
2        386194650  ..T...TG...............                             386194672
2        387094709  ..T.T....T.A.......A...                             387094687
2        387718733  C.C....CA..............                             387718711
2        388368654  ..T.....G...........A..                             388368676
2        388433912  ..T.....G...........A..                             388433934
2        388834784  ..T...T................                             388834806
2        389579217  ..T..C.................                             389579195
2        395409145  ..TTT..............T...                             395409123
2        396165452  ..T................A..                              396165473
2        401566520  ..T.T..................                             401566542
2        403851845  ..T.....A..............                             403851867
2        404693665  ..T....CA..............                             404693687
2        406618389  ............C..........                             406618367
2        409620942  ..T...T...........A....                             409620964
2        413027165  C.TT.............CA....                             413027187
2        424597438  ..T.....AT...........C.T...T...                     424597468
2        428039186  ..TT...................                             428039208
2        428656224  ..TT.C.....................                         428656197
                                           \                          
                                           |                          
                                           T
2        432593303  ..T............G....A..                             432593281
2        444146098  ..TTA.................                              444146119
2        3782520    ..T........C.............                           3782496
2        17758663   ..T.............G...A.-.....                        17758689
2        17905072   ..T................A...                             17905050
2        19653285   ...T..A.A..A...T......                              19653306
2        19918104   ..T.....A..............                             19918126
2        21286783   ..T.....C...........A..                             21286805
2        44383421   ..T................A..                              44383442
2        61109588   ..T................                                 61109606
2        85316404   ..T..............                                   85316388
2        95184818   ..T.T...A...C...G...A..                             95184796
2        109639967  ..-................                                 109639984
2        122561758  ..T.T.T............                                 122561776
2        127867501  ..T................                                 127867519
2        129773588  ..T.T..............C...                             129773566
2        132675633  ..T...TG...................                         132675605
                                          \                           
                                          |                           
                                         CT
2        158040443  ..T................                                 158040425
2        160781472  ..T................                                 160781454
2        164304668  ..T............G....A..                             164304690
2        192591443  ..T.T...A.............-.....                        192591417
2        201572716  ..T................                                 201572734
2        205905180  ..T........T.......A..                              205905201
2        206038203  ..T................                                 206038185
2        212460267  ..T.T......A...G...A..                              212460246
2        224253404  ..T................                                 224253386
2        225102429  ..-................                                 225102446
2        225420096  ..T................A...                             225420118
2        247465762  ..T.T..............                                 247465744
2        275778495  ..T.T..............                                 275778513
2        278856108  ..T.-..............A..--......                      278856134
2        285592254  ..T.T..C.T..C......A..-.....                        285592228
2        288087616  ..TG....AT.A...........                             288087638
2        298216228  ..T................                                 298216210
2        301176939  ..T................                                 301176957
2        306572041  ..T................                                 306572023
2        307315444  ..T................                                 307315462
2        308191398  ..T....T...........                                 308191416
2        322668401  ..T.T..............                                 322668383
2        322722772  ..C..............                                   322722788
2        323994423  ..T................                                 323994405
2        325937811  ..T................                                 325937793
2        328606373  ..T............G...                                 328606391
2        348356081  ..T..C.................                             348356103
2        356651533  ..T..A...........                                   356651517
2        375203290  ..T................                                 375203272
2        389923161  ..T................                                 389923179
2        397287614  ..TAT...G...........T..                             397287636
2        404723485  ..T............G.......                             404723463
2        436608859  ..T................                                 436608841
2        436752030  C.T.................A..                             436752052
2        437022075  ..G................                                 437022057
2        832916     ..T.T..............A...                             832938
2        14188435   ..T...............                                  14188418
2        15657157   ..TTG.T....T...........                             15657135
2        19634428   C.C..............C.....                             19634450
2        22563616   ..T.....A..............                             22563638
2        23350943   ..T....G...............                             23350965
2        24111203   ..T..............A....                              24111182
2        25558375   ..T.............G...A..                             25558397
2        29023225   ..T.....G..............                             29023203
2        48218766   ..T.T..................                             48218788
2        49406708   ..GG...TA......G.......                             49406730
2        50868340   ..T.T....T.............                             50868362
2        51548055   ..T............TT..A...                             51548033
2        51650073   ..T.....A..A...........                             51650051
2        66413955   ..T...T.A..............                             66413977
2        67349705   ..T.T............G.A...                             67349727
2        67602938   ..C.T.G............A...                             67602916
2        70971710   ..T.T...GT.............                             70971732
2        75590952   ..G............C.......                             75590930
2        78413003   ..T......T.............                             78413025
2        80380198   ..T.T...............A..                             80380220
2        81505209   G.T.............T..A...                             81505187
2        86059390   .AT............G.....A..                            86059413
2        86541238   ..TTT......A.......A..                              86541217
2        87067559   ..T.............G......                             87067581
2        91586354   .CT..............G...                               91586374
2        91613503   ..T...........T........                             91613481
2        91670829   ..T.A...C..............                             91670807
2        91923268   ..T...T.AT.T...........                             91923246
2        96530082   ..TA.C.................                             96530060
2        96542736   ..T.T.G............A..                              96542757
2        97443660   ..T..C.............A...                             97443638
2        97990793   ..T...T.A.CA...........                             97990771
2        100992067  ..T.................A..                             100992045
2        104533699  ..T......T.C...........                             104533677
2        104851310  ..T................A..                              104851331
2        109273131  .--................A...                             109273111
2        111119073  ..T.................A..                             111119051
2        115243640  ..T................A...                             115243618
2        117592946  ..C.....A..A......A....                             117592924
2        118687678  .CT......T.......A.....                             118687700
2        121341644  ..T...T..T.............                             121341622
2        121431380  ..T..C.T...............                             121431402
2        127038619  ..T...T.............A..                             127038641
2        127350819  ..T.T...GT.............                             127350797
2        128140668  ..T..C..A..............                             128140690
2        128515588  ..T.T...C..............                             128515566
2        128848420  G.T.T..................                             128848442
2        130633021  ..T.A...............A..                             130633043
2        131686733  ..T................T........                        131686762
                                           \                          
                                           |                          
                                          TG
2        135568097  ..T.T.G............A..                              135568118
2        135773001  ..T..CGG...........A....                            135773024
2        141209494  ..T.....AT.............                             141209472
2        143351887  ..T.T.T..G.C...........                             143351909
2        143715662  ..T....C...............                             143715640
2        145720493  ..C.T......C......T....                             145720471
2        148008152  ..T.............G.A....                             148008174
2        148311078  ...T.......T.......A...                             148311100
2        148492252  ..T................                                 148492270
2        150709369  ..C.T..................                             150709347
2        155495749  ..TT....A..............                             155495727
2        159224327  ..T...T..AG........A...                             159224349
2        161042623  C.T........A...........                             161042601
2        161321128  ..T.T...A..............                             161321106
2        161337173  ..T.T....T.............                             161337151
2        165890853  ..T...T.C...........                                165890872
2        167908084  ..T.....A..............                             167908062
2        170186720  ..T.................A..                             170186742
2        170475310  ..T....T...........T...                             170475332
2        170488931  ..T.....AA.............                             170488953
2        171465555  C.T......G.............                             171465577
2        171572127  ..T.....AA.............                             171572149
2        184038453  ..TT....A..............                             184038431
2        185157915  ..T.............G..                                 185157933
2        185868399  ..T.....AT.A...........                             185868377
2        189709252  ..T................A...                             189709230
2        196666134  ..T......T.............                             196666112
2        199214381  .....C..A...C.....A....                             199214403
2        199806461  ..T.T......A...........                             199806439
2        200901434  ..T.T...............T..                             200901456
2        202535271  ..T....T...........A..                              202535250
2        208350216  ..TT....G..T...........                             208350238
2        208507379  ..T..C.................                             208507401
2        210723451  ..T...T............T...                             210723473
2        211273700  ..T..C..AGCA...........                             211273722
2        213028565  ..T...T.AG.A...........                             213028587
2        214149999  C.T.T.T....................                         214150027
                                          \                           
                                          |                           
                                         CT
2        214443475  ..T...T.A..............                             214443497
2        216663079  ..T.T..............                                 216663061
2        223686091  ..T.....A..............                             223686113
2        226049282  ..T.............G.....                              226049261
2        232643310  ..T.A..G...............                             232643332
2        237484854  ..T....................                             237484832
2        238223293  .AT.A...G..............                             238223315
2        243766508  .CT....TA.............                              243766487
2        247824608  ..TGA........C..............                        247824579
                                           \                          
                                           |                          
                                          TG
2        248512746  ..T..............G.....                             248512768
2        248550079  ..T................A...                             248550101
2        250248127  ..T.......CA...........                             250248149
2        255279199  ..G.T..............A...                             255279177
2        258744531  ..T...T....A...........                             258744553
2        262844807  ..T.T..................                             262844829
2        265585933  ..TTT..CA...C.......A..                             265585955
2        266054548  ..T....CA..A...........                             266054570
2        271263337  ..T.....A..............                             271263315
2        272329163  ..TT..T................                             272329185
2        274311548  ..TA....G..............                             274311570
2        276253905  ..T.TC..A....G.........                             276253927
2        283200603  ..T..C.....A...........                             283200581
2        283254308  ..TT...................                             283254330
2        283537848  ..T..CTT...........A..                              283537827
2        286111079  ..T...T............T...                             286111057
2        286612151  ..TT...................                             286612129
2        286834997  ..T.T..G...A...........                             286835019
2        286959577  ..T.T....G.............                             286959555
2        287261971  ..T.....AT.............                             287261993
2        287325216  ..TG............C......                             287325238
2        288897261  ..T.....C..............                             288897283
2        293141354  ..T..C..A..............                             293141332
2        293923605  ..T.....A..........A...                             293923627
2        295853142  ..T..A.C...............                             295853120
2        298732368  ..T.....AA.............                             298732346
2        299508156  ..T......G.............                             299508178
2        300244831  ..T..C.................                             300244853
2        302717983  ..TT.C...T.............                             302718005
2        303185139  ..TTA............A...                               303185159
2        303685704  ..T.....C..A...........                             303685682
2        305613071  ..T.A............C.....                             305613049
2        307039435  ..G.............G...A..                             307039457
2        309792431  G.T............GG......                             309792453
2        312926086  ..TT...................                             312926108
2        314981613  ..T...TGGT.............                             314981591
2        315264422  ..T.T...AA.............                             315264400
2        316012211  ..T.TC.................                             316012233
2        320180864  ..T.....A..A...........                             320180886
2        325018029  ..T...T....A.......A...                             325018007
2        330637014  .CTT...................                             330637036
2        334907252  ..C...A................                             334907230
2        335276182  ..T...T................                             335276204
2        335392341  ..T.....C..............                             335392363
2        343926896  ..TT......C............                             343926874
2        345993875  ..TA..............A....                             345993853
2        346893277  ..T...T................                             346893255
2        354674232  ..TA...................                             354674210
2        354963945  ..T.....A...........A..                             354963923
2        356268158  .AC.....A..A...........                             356268136
2        357944637  ..T...............T....                             357944615
2        358014593  C.T.....A......G.......                             358014571
2        358688487  C.TT...................                             358688509
2        359745791  ..TTT..................                             359745769
2        359810582  ..T....T............T..                             359810604
2        360355324  G.T........C...........                             360355302
2        360649881  ..T...T...............                              360649860
2        368914222  ..TTT...A.A............                             368914244
2        371252728  ..T....................                             371252750
2        372395728  ..T...T..A.......G.....                             372395750
2        374833352  ..TT....A..............                             374833374
2        376579186  ..T.AC....CA...........                             376579208
2        377718860  ..T...........C....                                 377718878
2        378209429  ..T.............G..A...                             378209407
2        381597348  ..TT...................                             381597370
2        381710635  ..TATC.T........TA....                              381710614
2        381871353  ..T...............                                  381871370
2        383120588  ..T.T.............                                  383120605
2        384804294  ..T....C...............                             384804316
2        385359608  ..T.....A..A...........                             385359630
2        387263313  ..T................                                 387263331
2        388713131  ..T....C...............                             388713153
2        391880012  ..T......A.............                             391879990
2        391901412  ..T...G................                             391901434
2        396036904  ..T.T..............A...                             396036926
2        404007815  ..G..A.CCA.A...........                             404007837
2        404900690  .GT..C.............A...                             404900668
2        405787393  ..T...T................                             405787415
2        414499943  ..TA..T....A...........                             414499965
2        414936966  ..T..C.....A...........                             414936988
2        416053172  ..T........A.C........                              416053151
2        416165973  .CT....G...A.....C.....                             416165995
2        417229662  ..T..CT............A...                             417229684
2        419566375  ..TT.....T.A...........                             419566353
2        419952079  ..T...T............T...                             419952101
2        421164979  ..T....................                             421165001
2        427631577  ..T...TGAG........A....                             427631555
2        428480386  ..T...TG...............                             428480408
2        429119104  ..T................A...                             429119126
2        429414865  ..T....................                             429414887
2        433865929  ..T.T..............T...                             433865907
2        444695649  ..TA........C.C....T...                             444695671
2        6612740    ..T.....CT.............                             6612762
2        11834761   ..T.............G..                                 11834743
2        14296901   ..TT................A..                             14296879
2        31649885   ..T.A............C..T..                             31649863
2        60744427   ..T..............                                   60744411
2        68449007   ..T.....C..............                             68449029
2        96289208   ..T.............G.....                              96289229
2        118301437  ..T.....A...........T..                             118301459
2        120853121  ..G................                                 120853139
2        124595480  ..C.T..............A...                             124595458
2        135304578  C.T.A...C..A...........                             135304556
2        137854272  ..-................                                 137854255
2        162705571  ..-................                                 162705588
2        164768135  ..T.....A..............                             164768157
2        168183613  ..T..............CA....                             168183591
2        195196427  ..TT....A..A...........                             195196449
2        214165960  ..C.TC.....A...........                             214165938
2        215416978  GCTT...T............A..                             215416956
2        232899922  ..TT............G...A..                             232899944
2        235936743  .C-................                                 235936726
2        242691496  C..T...................                             242691518
2        276369755  ..-................                                 276369738
2        293598333  ..T.................A..                             293598311
2        296981046  ..T...G................                             296981068
2        305336274  .GTA..T....A......T....                             305336296
2        314274717  G.C.................A..                             314274739
2        322764746  ..T.....C..............                             322764768
2        323600567  ..TT....A.CA...........                             323600545
2        348401449  ..C.T.A....A..........-.....                        348401475
2        352357719  ..T.T......A...............                         352357692
                                           \                          
                                           |                          
                                           T
2        360157611  ..C.T..C...........A..                              360157632
2        360988475  ..T.T....G..................                        360988446
                                          \                           
                                          |                           
                                         AT
2        361889044  ..T.....AT.............                             361889066
2        377470336  ..T.T...A.............                              377470357
2        380441395  ..T...T................                             380441373
2        387189031  ..T.TC..A....T....-........                         387189056
2        389928331  ..T....TG...........A..                             389928309
2        401617765  ..T.............G..                                 401617747
2        407718451  ..T.................A..                             407718473
2        401758332  ..T...............                                  401758349
2        199776944  ..T................                                 199776926
2        203514983  ..T................                                 203515001
2        300486173  ..T................                                 300486191
2        316497148  C.-..................                               316497129
2        87813222   ..T................                                 87813240
2        88041176   ..T................                                 88041158
2        216677607  .........A........A..                               216677627
2        230312228  ..T................                                 230312246
2        282781070  ..T....................                             282781048
2        328826676  ..T.................A..                             328826698
2        404718702  ..C.A.................-....TA......                 404718735
2        99053279   ..T...................                              99053258
2        292788738  ..T.T...............A.-.....                        292788712
2        438933849  ..T................                                 438933831
2        159306516  ..T...G.G............                               159306496
2        201682290  ..T...T............                                 201682308
2        271076471  ..T................                                 271076453
2        306112136  ..T................                                 306112154
2        104145829  ..T................                                 104145811
2        110529365  ..T.....A..............                             110529343
2        206494391  ..T................                                 206494373
2        390098670  ..T.....AT...........                               390098650
2        86493882   ..G.....A.............                              86493903
2        129735145  ..T................                                 129735163
2        164829115  ..-................                                 164829098
2        304187127  ..T................                                 304187109
2        383697918  ..T................                                 383697936
2        390026637  ..T....T...........                                 390026655
2        400692647  ..T.T......C.......                                 400692665
2        404379551  ..T................                                 404379569
2        434992210  ..T.................                                434992191
2        12108931   ..T................                                 12108913
2        29884947   ..T.A...A..................                         29884975
                                          \                           
                                          |                           
                                         CT
2        95446148   ..T.T..............                                 95446166
2        187062571  ..T................                                 187062553
2        300851361  ..T....................                             300851383
2        300921231  ..T.....AA..................                        300921260
                                          \                           
                                          |                           
                                         AT
2        301056534  ..T................                                 301056516
2        301058735  ..T...............                                  301058752
2        304209467  ..T...T............                                 304209449
2        389096990  ..T...............                                  389096973
2        132480848  ..T.................                                132480829
2        138461091  ..T.T..............A..                              138461070
2        228749883  ..T....................                             228749905
2        248020336  ..T...............-........                         248020311
2        346540356  ..T............G..                                  346540373
2        22648661   ..T..................                               22648641
2        50959168   ..T................                                 50959150
2        56382408   ..T................                                 56382390
2        56922646   ..T................                                 56922628
2        81217706   ..T..............C.A...                             81217728
2        86305351   ..T................                                 86305333
2        97510910   ..T................                                 97510928
2        110673592  ..T...................                              110673571
2        190043674  ..T................                                 190043656
2        197213303  ..T................                                 197213285
2        202036581  ..T................                                 202036599
2        203153597  ..T.TC.................                             203153575
2        206477603  ..T...T............                                 206477585
2        213759735  ..C................                                 213759717
2        218963205  ..T................                                 218963187
2        231570097  ..T................                                 231570079
2        240608402  ..T.T..............                                 240608384
2        298767140  ..T................                                 298767122
2        301100562  ..T..A.C.A.............                             301100540
2        341611407  ..T...T............                                 341611389
2        377842349  ..T................                                 377842367
2        388846161  ..T................                                 388846143
2        394948723  ..T.T..................                             394948701
2        401793771  ..T................                                 401793753
2        420450177  ..T................                                 420450159
2        420470052  ..-..................                               420470071
2        21970586   ..T.................A..                             21970564
2        33772850   ..T.T............                                   33772834
2        60468267   ..T...................                              60468288
2        61796522   ..T................                                 61796540
2        92040705   ..T................                                 92040687
2        109964942  ..T..................                               109964922
2        135864255  ..T.-..................                             135864234
2        191234493  ..T........A......                                  191234510
2        200739532  ..T................                                 200739514
2        201300719  ..T....G................                            201300696
2        207997992  ..T..................                               207997972
2        230378671  ..T.............G...........                        230378642
                                          \                           
                                          |                           
                                         AT
2        232437576  ..T................                                 232437558
2        266044539  ..T................                                 266044557
2        266115547  ..-................                                 266115530
2        291721734  ..T........A...........                             291721756
2        315284086  ..C....G...............                             315284064
2        350278625  ..T.T...A.............                              350278604
2        352341531  ..T..........C.....A...                             352341509
2        357649123  ..T...............A...                              357649102
2        361119059  ..T...............                                  361119042
2        400143147  ..T.....A.............                              400143126
2        18345748   ..T.....A.............                              18345769
2        20906904   ..T................A..-.....                        20906930
2        55372506   ..T................                                 55372524
2        59138148   ..T...............                                  59138165
2        63634152   ..T.....G.........C..                               63634132
2        70613107   ..T...G.A..............                             70613085
2        88600440   ..T..............                                   88600456
2        93516213   ..T................                                 93516231
2        93763188   ..-................                                 93763205
2        105115112  ..T................                                 105115094
2        105159152  ..T................                                 105159170
2        111676954  ..T................                                 111676936
2        134365311  ..T..................T.....                         134365339
                                      \                               
                                      |                               
                                     GA
2        141429100  ..T.....C..............                             141429078
2        142719120  ..T.T..............                                 142719138
2        155828010  ..T.T..............                                 155827992
2        170733277  ..T.....A.CC......A.....                            170733254
2        171210811  ..T................                                 171210829
2        176460135  ..T................                                 176460153
2        178635050  ..T.............G..                                 178635032
2        182939082  ..-................                                 182939099
2        183037625  ..T.....A..............                             183037603
2        191041230  ..T..................                               191041210
2        195425289  ..T................                                 195425307
2        199178644  ..T................                                 199178626
2        203383533  ..T....T...........                                 203383515
2        204556844  ..T................                                 204556862
2        207528529  ..T...T............                                 207528511
2        210068191  ..T.....A.........                                  210068174
2        233714887  ..T.....A...-.....A....                             233714908
2        278269909  ..T.T..............                                 278269927
2        280754515  ..T................                                 280754497
2        296383591  ..T................                                 296383609
2        297326556  ..T..............                                   297326572
2        305605653  ..TT.....T...........                               305605673
2        341438425  ..T................                                 341438443
2        379964773  ..T................                                 379964791
2        391580985  ..T................                                 391581003
2        393517556  ..T.....C..............                             393517534
2        398707217  ..T................                                 398707235
2        19877157   ..T.T...........                                    19877142
2        51778823   ..T.....A...........A..                             51778845
2        80702879   ..T...T............                                 80702861
2        88989901   ..T..............                                   88989917
2        107049681  ..T..CA...........-A.......                         107049656
2        122065060  ..T................A..                              122065081
2        133775006  ..T................                                 133775024
2        168645982  ..-....................                             168646003
2        177438904  ..T.............T..                                 177438922
2        183795322  ..T.T..............A..                              183795343
2        210190832  ..T............G...A..                              210190853
2        213970416  ..T...................                              213970395
2        279240654  .CT..........................                       279240684
                                          \                           
                                          |                           
                                         AT
2        293266197  ..T......TG.........A..                             293266219
2        305695740  ..T................                                 305695758
2        312691162  ..T................                                 312691144
2        328465766  ..T...............                                  328465749
2        351496830  ..T............G......                              351496851
2        354767662  ..T...A...........                                  354767679
2        377915998  ..T................                                 377916016
2        381844730  ..T...G............                                 381844748
2        392013689  ..T....................                             392013711
2        404651597  ..T.....A..............                             404651575
2        406320507  ..T................                                 406320525
2        414249261  ..T.....G...................                        414249232
                                          \                           
                                          |                           
                                         AT
2        419376796  ..T.................                                419376815
2        428687805  ..T................A...                             428687827
2        429254746  ..T...................                              429254767
2        18738655   ..T.T..................                             18738633
2        20515342   ..T.T...A...............G..                         20515316
2        35809958   ..T...................-.....                        35809932
2        58202941   ..T................                                 58202959
2        64702032   ..T................                                 64702050
2        66193152   ..T.T..............                                 66193170
2        70583248   ..T.....AT.................                         70583276
                                          \                           
                                          |                           
                                         GT
2        71132899   ..T............T......-.....                        71132873
2        86846278   ..T.T..C...........A..                              86846299
2        87928392   ..T.....C...C...G.....                              87928413
2        91598773   ..T..A..............A..                             91598751
2        92064997   ..T..............                                   92064981
2        122666945  ..T.......A...........                              122666924
2        123743592  ..-.T..................                             123743571
2        145815738  ..T................                                 145815720
2        156486943  ..T...TG...............                             156486921
2        166748539  ..-..............                                   166748524
2        170359477  ..T....................                             170359499
2        190272446  ..T.....A..............                             190272424
2        200009270  ..T................A..                              200009291
2        206470424  ..T................A...                             206470446
2        225111966  ..T...........G....A..                              225111987
2        233589638  ..-................                                 233589621
2        240356288  ..T...................-.....                        240356262
2        250660344  ..T..............                                   250660328
2        255287901  ..-................                                 255287884
2        278104677  ..T..................                               278104697
2        285851690  ..-................A...                             285851669
2        288482455  ..T.....G...................                        288482484
                                          \                           
                                          |                           
                                         AT
2        293634962  ..-.....A...........                                293634944
2        302417154  ..T.....AA..................                        302417125
                                          \                           
                                          |                           
                                         AT
2        314102831  ..T.....A...........                                314102850
2        321838119  ..T...............                                  321838102
2        342338236  ..TT...............                                 342338254
2        356041265  ..T..A.................                             356041287
2        385597168  ..T............G..A....                             385597190
2        398343345  ..TT.C................                              398343366
2        406481584  ..-................                                 406481601
2        415879507  ..T........A.G.....                                 415879525
2        427333755  ..T.T.......................                        427333726
                                          \                           
                                          |                           
                                         AT
2        436927094  ..T.....G..................                         436927066
                                          \                           
                                          |                           
                                         TT
2        11559067   ..T....C..............                              11559088
2        12723186   ..TA..TC.....T.G...                                 12723204
2        64634424   ..T....C...........                                 64634406
2        66144085   .C-.A................                               66144104
2        67489990   ..T................                                 67489972
2        71486704   ..TTTA..A..C...........                             71486726
2        85375847   ..T................                                 85375829
2        94403366   ..T................                                 94403348
2        101358537  ..T................                                 101358519
2        113944483  ..T..C.............A..                              113944462
2        114783669  ..T................                                 114783687
2        132825119  ..T.............                                    132825104
2        135202269  ..T.T..............                                 135202287
2        137130406  ..TT...............                                 137130388
2        138477168  ..T................                                 138477150
2        164939005  ..T...A............                                 164938987
2        166629441  ..TT..............A....                             166629419
2        167425152  ..TA..T..............                               167425132
2        170733027  ..T...GG.............                               170733007
2        181504312  ..T........................                         181504284
                                          \                           
                                          |                           
                                         CT
2        189810569  ..T.............G..                                 189810587
2        190765758  ..T.T..............                                 190765776
2        191451189  ..T.T.............T....                             191451167
2        191666916  ..T................                                 191666934
2        209327578  ..T................                                 209327596
2        211406966  ..T................                                 211406984
2        212523488  ..T................A..                              212523509
2        215347492  ..T................                                 215347474
2        219484100  ..T................                                 219484082
2        222587998  ..T................                                 222587980
2        240977146  ..-..................                               240977127
2        257219881  ..T..............CA..........                       257219851
                                          \                           
                                          |                           
                                         AT
2        260390758  ..T.T..............                                 260390740
2        263053429  ..T...........                                      263053442
2        264029029  C.TT...............                                 264029011
2        276183127  ..T.....A.............                              276183148
2        277397593  ..T................                                 277397575
2        290999452  ..T................                                 290999434
2        326358192  ..T.T.T....................                         326358220
                                          \                           
                                          |                           
                                         GT
2        328672657  ..T.T..............                                 328672639
2        345588027  ..T.............G..                                 345588009
2        347241557  ..T................                                 347241575
2        355927623  ..T......G.............                             355927601
2        383855896  ..T.T.................                              383855917
2        387220610  ..T.T...A...........A..                             387220632
2        388059278  ..T.....C.............                              388059299
2        393091510  ..T...............A....                             393091488
2        400617910  ..CT...............                                 400617928
2        436671465  ..T.....A...........T...                            436671488
2        436906554  .GT.............G.....                              436906575
2        11201602   ..T................                                 11201620
2        17012903   ..T.....AA........-........                         17012928
2        17582433   ..T................                                 17582451
2        78076624   .CT.........................                        78076596
                                          \                           
                                          |                           
                                          T
2        86434932   ........C.............                              86434911
2        107548892  ..T................A..-....T...                     107548863
2        112207617  ..C..C..A..............                             112207595
2        115866689  ..T.....AT.C...........                             115866667
2        117141260  ..T.T................                               117141240
2        124375905  C.T.....A..........A..                              124375926
2        128303855  ..T.....C..........A..                              128303876
2        142147930  ..T....G...............                             142147952
2        142779037  ..T................A..                              142779058
2        143357711  ..T...............AA..-.....                        143357685
2        159775392  ..C.....A..................                         159775420
                                          \                           
                                          |                           
                                         GT
2        160169169  ..T...............                                  160169186
2        160505258  ..T....T...........A...                             160505280
2        164295913  ..T.T.............A....                             164295891
2        166246061  ..T.T......A....G.....                              166246082
2        179486819  ..T.T...A.............                              179486798
2        190805861  ..-................                                 190805844
2        198984073  ..T.....A.............                              198984052
2        212721089  ..T..C....A............                             212721067
2        230821280  ..T................                                 230821262
2        234759726  .CT.....A.............-.....A..A..                  234759758
2        242742426  .AT..............A.........                         242742454
                                          \                           
                                          |                           
                                         GT
2        244416111  ..T.....G.............                              244416090
2        291805479  ..T...A...............                              291805458
2        293115037  ..TT...............                                 293115055
2        298165853  ..T............G.......                             298165831
2        298419503  ..T.....A..A...........                             298419481
2        306231385  ..-.................A..                             306231364
2        312828418  ..T........................                         312828390
                                          \                           
                                          |                           
                                         GA
2        313674761  ..T........A.......A...                             313674739
2        321490374  ..TT..................                              321490395
2        344473103  ..T...A.A..................                         344473131
                                          \                           
                                          |                           
                                         CT
2        350396465  ..T....................                             350396443
2        359790387  ..T...........                                      359790374
2        362268653  ..T.T............C.....                             362268631
2        369762032  ..T...................                              369762053
2        370128882  ..T.................                                370128901
2        384638450  ..T......T.......                                   384638434
2        385019521  ..T....................                             385019499
2        389096622  ..T..A..AT...........                               389096642
2        399069100  ..T....C.TG...........                              399069079
2        402686941  ..T..............A...                               402686921
2        410013625  ..TT............C......                             410013647
2        414706887  ..T..............G.A...                             414706909
2        416235198  ..T............C.......                             416235176
2        431182126  ..T................A..                              431182147
2        13563241   ..T............                                     13563255
2        18733529   ..T................                                 18733511
2        19776638   ..T................                                 19776620
2        19997621   ..T................                                 19997603
2        80871050   ..T.....A........G...                               80871070
2        81144190   ..T...............                                  81144173
2        95937810   ..-................                                 95937793
2        103262905  ..T.....C.........A...-.....                        103262879
2        103545409  ..T................A..                              103545430
2        104875621  ..T................                                 104875603
2        111824408  ..T................A..-....T..T..                   111824439
2        114817678  ..T..............                                   114817694
2        130513741  ..C................                                 130513723
2        131451300  ..T................                                 131451282
2        148232346  ..T................                                 148232328
2        149895120  ..T................                                 149895102
2        164722134  ..T................                                 164722152
2        168048930  ..T..A......C......A...                             168048908
2        178183329  ..T................A..                              178183350
2        182806583  ..T...TG...............                             182806561
2        184449838  ..T..................                               184449858
2        193804979  ..T.............G..                                 193804961
2        209748137  ..T...T............                                 209748155
2        212596371  ..T................                                 212596389
2        236041163  ..TT...T...........                                 236041145
2        240959765  ..T...T............                                 240959747
2        240984339  ..T..............-AT.......                         240984314
2        249238820  ..TT.......A.......                                 249238838
2        256083350  ..T..C...........                                   256083334
2        262819646  A.T.....A...................                        262819675
                                          \                           
                                          |                           
                                         AT
2        295907755  ..T....C...........                                 295907737
2        299804401  ..T.............G..A........                        299804372
                                          \                           
                                          |                           
                                         TT
2        300115618  ..T................                                 300115600
2        305248756  ..T..AA...............                              305248735
2        305634088  ..T...T...............-.....                        305634114
2        306505387  ..T......GG......C.....                             306505410
                           \                                          
                           |                                          
                           A
2        316187896  ..T................                                 316187878
2        317893958  ..T................                                 317893976
2        323146456  ..T................                                 323146474
2        343593147  ..T....C..............-.....                        343593173
2        345751904  ..T.T.............                                  345751921
2        346409144  ..T................                                 346409162
2        357682332  .....C...T.C..........-.....                        357682358
2        388776808  ..T.T..............                                 388776790
2        397248375  ..T.....AA..........A..                             397248397
2        402169955  ..C........A...........                             402169933
2        405832492  ..T.T.............A...-.....                        405832518
2        421333028  ..T.T........-....T.T......                         421333003
2        431446736  ..T................                                 431446754
2        434060798  A.T.....C.............-.....                        434060772
2        436552545  ..T...A.G.............                              436552524
2        444480759  ..T.T..............A.......T....                    444480726
                                          \                           
                                          |                           
                                         AA
2        445167879  ..T..A.............                                 445167861
2        6588940    ..T...................                              6588961
2        6710327    ..T..A............                                  6710310
2        11235267   ..T........T................                        11235238
                                          \                           
                                          |                           
                                         AT
2        21340306   ..T................A...                             21340284
2        50716599   ..T..A.....A...........                             50716621
2        90790895   ..T.............G..A..                              90790874
2        98233400   ..T..........C..G.....                              98233379
2        99413493   ..T.T...C............                               99413473
2        104545736  ..T.............G..........                         104545764
                                          \                           
                                          |                           
                                         GT
2        107394450  C.T.T..............                                 107394468
2        108890394  ..T................                                 108890376
2        109055582  ..T.................                                109055563
2        109273795  ..T................A..                              109273774
2        113421574  .GC.....G.............                              113421595
2        120287503  ..T..........G...........                           120287478
                                         \                            
                                         |                            
                                         A
2        132144928  ..T................                                 132144946
2        136656453  ..T.....A...............                            136656476
2        153755319  ..T...............-.A......                         153755294
2        158302077  ..T.............T.......                            158302100
2        163905396  ..TT...............A..                              163905375
2        166437823  ..T............T....                                166437804
2        168831496  ..T.....AT..................                        168831525
                                           \                          
                                           |                          
                                          TC
2        170294161  ..T..C..........G.A...                              170294140
2        170560401  ..T................                                 170560383
2        183821935  ..TT...............                                 183821953
2        184019595  ..T................A...                             184019573
2        192563432  ..T...............                                  192563449
2        194624576  ..T...T...............                              194624555
2        197929346  ..T......A............                              197929367
2        198742751  .......C....G......A..                              198742772
2        199702449  ..T....G.............                               199702469
2        199960610  ..T..CT....................                         199960582
                                          \                           
                                          |                           
                                         TT
2        203065286  ..T...................                              203065265
2        203095265  C.T.................A..                             203095287
2        207242491  ..T................A..                              207242512
2        211009539  ..T..............G....                              211009560
2        213443369  ..T...................                              213443348
2        214333612  ..T.T.A.............                                214333593
2        218885083  ..TT.................                               218885103
2        244495962  ..CA..G.G..............                             244495984
2        250254617  ..T.T..............A...                             250254639
2        277206607  ..T...............A...                              277206628
2        287378366  ..T................                                 287378348
2        289715519  ..T................A...                             289715541
2        299461423  G.-.T...............                                299461441
2        301567677  ..T................                                 301567695
2        313733094  ..T................                                 313733076
2        346412509  ..T................                                 346412527
2        349354550  ..T....................                             349354572
2        349803985  ..T..................                               349804005
2        359150460  ..TT............C....                               359150480
2        360864794  ..T.....A...............                            360864771
2        367766945  ..T................                                 367766927
2        376218257  A.TG...................                             376218235
2        382654073  ..T...T...............                              382654052
2        382801038  ..TT..................                              382801017
2        383492934  ..T............T...A..                              383492913
2        386759205  ..T................                                 386759187
2        388641778  ..TT............                                    388641763
2        388928199  ..T..CTG...........A..                              388928220
2        392702596  ..T.....A.............                              392702575
2        394375427  ..TT...............T...                             394375405
2        397086126  ..T................A..                              397086105
2        397486366  ..T.............G..                                 397486348
2        401292027  ..G................                                 401292045
2        409239039  ..T.....A..............T...                         409239013
2        410191904  ..T...................                              410191883
2        419897582  ..T...G...............                              419897561
2        431447972  ..T..C................                              431447993
2        434192433  ..TT..AGA........G..T..                             434192411
2        3244667    ..T.....A..C...........                             3244645
2        7498285    ..T.......CA....G..T..                              7498264
2        18834440   ..T.....A..A.................                       18834470
                                          \                           
                                          |                           
                                         AT
2        19952084   ..TG..T.A...................                        19952113
                                          \                           
                                          |                           
                                         AT
2        20203248   ..T...............A...-.....                        20203274
2        24641221   ..T....................                             24641243
2        24926738   ..T...T...............-....G...                     24926709
2        28635025   ..T.....A.............-.....                        28634999
2        30606150   ..TT....G.............                              30606171
2        33708948   ..T..AA.........G..A..                              33708969
2        35648198   ..T................                                 35648216
2        68503511   ..T.G..............                                 68503493
2        87609812   ..T................                                 87609830
2        97546237   ..T................                                 97546255
2        103087122  ..TT...................                             103087100
2        122719463  ..T................                                 122719481
2        132885966  ..-................                                 132885949
2        135923724  ..T................                                 135923706
2        148377181  G.-................                                 148377164
2        153332882  ..T..CAG.A.A.......A..                              153332903
2        163169028  ..T...........G.....A..                             163169050
2        164602084  ..TA..TT...A.......A..                              164602105
2        169998103  ..G.T...A...........A..                             169998081
2        181262133  ..T.T..G...........A..                              181262112
2        192496416  ..T.TATG...A.......                                 192496398
2        209421547  ..T.....A..............                             209421569
2        210074458  ..T.T...C............                               210074438
2        213323587  ..T...............A....                             213323565
2        216574976  C.TG...............A.......                         216574948
                                          \                           
                                          |                           
                                         CT
2        240534246  ..T..A............-........T..                      240534274
2        268305260  ..T........A..........-.....                        268305286
2        277919919  ..T.....A............                               277919899
2        307044740  ..T.T..............                                 307044758
2        312246999  ..T................A..-.....                        312247025
2        313536057  ..T................                                 313536039
2        327243434  ..T.............G.....                              327243455
2        335976866  ..T................                                 335976884
2        350494922  ..T.....GA...T...C.....                             350494944
2        358506124  ..T..............                                   358506108
2        362676820  ..T........A....G.C.........                        362676849
                                          \                           
                                          |                           
                                         AT
2        390244051  ..T............                                     390244065
2        421322692  C.T..............                                   421322676
2        427915564  ..T................A..                              427915585
2        432788433  ..T...............                                  432788416
2        432922254  ..T................                                 432922236
2        850703     ..T................                                 850685
2        922131     ..T................                                 922149
2        3295716    ..T.T......A..G............                         3295744
                                          \                           
                                          |                           
                                         GT
2        11839621   ..TT...............                                 11839639
2        23903024   ..T.T..............                                 23903042
2        24136124   ..T...................-....T...A..                  24136092
2        26506718   ..T................                                 26506700
2        59908929   ..T...G............                                 59908911
2        71037075   ..T..............                                   71037091
2        78231519   ..T.....C.............                              78231498
2        80761835   ..TA.C.....................                         80761863
                                          \                           
                                          |                           
                                         GT
2        81466763   ..T..A.............                                 81466745
2        87058509   ..T................                                 87058527
2        90949746   ..T...T............                                 90949728
2        102851433  ..T.T............                                   102851417
2        104626573  ..T.T...........T..A..--.....                       104626547
2        126781445  .......T.T......G..                                 126781427
2        128979777  ..T................                                 128979795
2        130705965  ..T.....A............                               130705985
2        135138529  ..T................A........                        135138558
                                          \                           
                                          |                           
                                         AT
2        135738235  ..T.............G...A..                             135738213
2        149199429  ..T...................                              149199450
2        157578574  ..T................                                 157578592
2        157702252  ..T................                                 157702234
2        159569624  ..T.T..............                                 159569606
2        163017015  ..T....C...........                                 163016997
2        166526504  ..T.T..............                                 166526486
2        167787905  .ATT...............                                 167787923
2        170258088  ..T.-..............                                 170258105
2        190558995  ..T...T............                                 190558977
2        191948411  ..T....C...........A.......                         191948439
                                          \                           
                                          |                           
                                         CT
2        201196085  ..TT..........C.......                              201196106
2        202265794  ..T................                                 202265812
2        223758850  ..T..C.................                             223758872
2        226905268  ..T.....C..................                         226905296
                                          \                           
                                          |                           
                                         TT
2        229483341  ..T...............                                  229483358
2        229529343  C.T................                                 229529361
2        234485562  ..-................A...                             234485583
2        240721478  ..T................                                 240721460
2        264610265  ..T.T.................                              264610244
2        271363777  ........A..A.......A..                              271363798
2        275327235  CGT...................                              275327256
2        280709976  ..T..............                                   280709992
2        281536786  ..T.T..............                                 281536768
2        288778852  ..T................                                 288778834
2        299201988  ..C...........G........                             299202010
2        312198976  ..T................                                 312198994
2        328125865  ..T................                                 328125883
2        345608628  ..T................                                 345608610
2        362296976  ..T.T...A..................                         362297004
                                          \                           
                                          |                           
                                         GT
2        381060050  ..T.A..............                                 381060068
2        389950670  ..T...............A........                         389950697
                                           \                          
                                           |                          
                                           T
2        392665128  ..T.....GT......                                    392665143
2        396638886  ..C.T...A.........-........                         396638861
2        398778375  ..T.T.............                                  398778392
2        399742039  ..TG....A..............                             399742017
2        401562845  ..T.T........-....T.A......                         401562870
2        401716625  .GT........................                         401716597
                                          \                           
                                          |                           
                                         TT
2        402158039  ..C........A...........                             402158017
2        405584944  ..T..C.T...........A.......                         405584916
                                          \                           
                                          |                           
                                         TT
2        411586205  C.T..C.............                                 411586223
2        434874280  ..T..C.C...................                         434874308
                                          \                           
                                          |                           
                                         GA
2        13675452   ..TT...T..............                              13675473
2        17357627   ..T....C...A...G.....                               17357607
2        19703772   ..T...TG.G............-....T...                     19703743
2        27102039   ....A...........G.....                              27102018
2        29698182   ..T................A..                              29698161
2        53802220   ..T......G.A.......A..                              53802199
2        53894603   ..T......G.A.......A..                              53894582
2        58607692   ..T................                                 58607710
2        59237970   ..T..C..AT............                              59237949
2        59716591   ..T...T..............                               59716611
2        64545871   ..T...........GG...A..                              64545850
2        65176626   ..T...T............A..                              65176605
2        71735217   ..-................                                 71735234
2        76316829   ..T.......GA..........-......                       76316802
2        83521632   ..T................                                 83521650
2        85386887   ..T................                                 85386869
2        86025131   ..TT.........-.........                             86025152
2        87328635   ..T.................A..                             87328657
2        87862038   ..T.G..................                             87862060
2        89998045   ..C................A..                              89998066
2        90016413   ..T.T.............A....                             90016435
2        92071953   ..T................A..                              92071932
2        96372836   ..T................A..                              96372857
2        102378142  ..T................T..                              102378163
2        104431623  ..TT..................                              104431602
2        110849870  ..T...G.GT..................A..                     110849838
                                          \                           
                                          |                           
                                         AT
2        113979542  ..T............C......                              113979521
2        118472213  ACT...T...............                              118472234
2        122823814  ..T....C...........                                 122823796
2        127018105  ..T................                                 127018123
2        128885838  ..TT...............A..                              128885859
2        130530307  ..T................                                 130530325
2        131641890  ..T...................                              131641911
2        135102877  ..T...T..T.A..C....A..                              135102898
2        135727997  ..T..C.............                                 135727979
2        140166065  ..T.T...A..............                             140166087
2        151026552  A.T.............G....                               151026572
2        159534622  ..T...............                                  159534605
2        171475697  ..T................A..                              171475676
2        175101979  ..TT.............C.....                             175102001
2        179743634  ..TT...................                             179743656
2        184464256  C.T..................                               184464276
2        186906337  ..-.................A..                             186906358
2        187549813  ..T................T..                              187549792
2        195442586  ..-..............G...                               195442605
2        196139758  ..T.......A...........                              196139737
2        213447214  ..TT..............A....                             213447236
2        213982630  ..T....T........G..A..                              213982609
2        216073968  ..T............T...A..                              216073989
2        216534794  ..T..A.............                                 216534812
2        225732921  A.T........A......                                  225732938
2        236186353  ..T.....G.............                              236186374
2        243564850  ..T..............G.........                         243564823
                                          \                           
                                          |                           
                                          T
2        247228324  ..TT...............T..                              247228345
2        287613030  ..TG........G...G..A..                              287613009
2        288449131  C.T...............                                  288449148
2        288833350  ..T.....A..............                             288833372
2        291037290  ..T...T.A...........A........                       291037260
                                          \                           
                                          |                           
                                         AT
2        293772737  ..T.T.............                                  293772754
2        297772394  .CT...A...........A..                               297772374
2        314429845  ..T....C...........A...                             314429867
2        315110523  ..TT....C.............                              315110544
2        331703744  ..T...............                                  331703761
2        351450097  ..T...T.............A..                             351450119
2        352038762  ..T.T.............                                  352038745
2        357792079  ..T...............                                  357792062
2        364311225  ..T.T..................                             364311203
2        384021245  ..T....C...............                             384021223
2        386165444  ..G...T............A..                              386165465
2        387325918  .GT.............G.....                              387325897
2        396789749  ..T................                                 396789767
2        405415895  ..T..CTT...........A.......                         405415867
                                          \                           
                                          |                           
                                         TT
2        410243707  ..T....T...........                                 410243725
2        414288673  ..T.TC.............A..                              414288694
2        427544424  ..T.TC.....A.T........                              427544445
2        429172864  ..T......TCA............                            429172841
2        429468981  ..-.T...............                                429468963
2        430388102  ..T..........T......                                430388083
2        430947013  ..T.....C.............                              430947034
2        433708919  ..T.T....T.........A..                              433708940
2        436713058  ..T..C.............                                 436713040
2        11882077   ..TT.............CA....                             11882055
2        13349962   ..T.............T..                                 13349944
2        19531685   ..T......G............                              19531664
2        20242090   ..T...TT...C.T.....A....                            20242067
2        26564098   ..T.T..............                                 26564116
2        29101928   ..-.....A..A...........                             29101949
2        53213699   ..T.T..............                                 53213717
2        58069615   ..T............G...........                         58069642
                                          \                           
                                          |                           
                                          T
2        60871212   ..T..C..A..............                             60871190
2        61652732   ..T................                                 61652714
2        68892135   A.T.T..............                                 68892153
2        87078470   ..T.T............                                   87078486
2        87338939   ..T............G...                                 87338921
2        94680582   ..T................                                 94680564
2        122533765  ..T................A..                              122533744
2        126418885  ..T.....C...........                                126418904
2        128200289  ..T.....A.........                                  128200306
2        132300816  ..T......G.................                         132300844
                                          \                           
                                          |                           
                                         TT
2        134403757  C.TTT...A...C...............                        134403728
                                          \                           
                                          |                           
                                         AT
2        138404908  ..TTT.............A...-.....                        138404934
2        139912549  ..T................                                 139912531
2        167890888  ..T................                                 167890906
2        170717914  ..T................                                 170717932
2        182505555  ..T.....A.............                              182505576
2        196752498  ..T...T............                                 196752480
2        197543125  ..T.T.................-.....                        197543151
2        197548601  ..G................                                 197548619
2        199958467  ..TT..T..TC............T..                          199958492
2        210598821  ..TT...............                                 210598803
2        210636749  ..T...TG..............                              210636770
2        211074674  ..T................                                 211074656
2        212103356  ..T................A...                             212103334
2        214178385  ..GA...............T..-.....                        214178411
2        219673667  ..T............T...                                 219673649
2        225300045  ..-................                                 225300028
2        250920532  .CT................                                 250920514
2        284527670  ..T................                                 284527652
2        297919590  ..T..............                                   297919574
2        298100382  ..TT...........T...                                 298100400
2        307874505  ..T................                                 307874487
2        313019050  ..T................T..                              313019071
2        317860576  ..T.T..............                                 317860594
2        318122287  ..TT...............                                 318122305
2        318653194  ..TT.....T............                              318653173
2        336288061  ..T..............                                   336288045
2        346400749  ..T...T............                                 346400731
2        356652919  ..T....CA.............                              356652940
2        356678912  ..T.....AG.......                                   356678896
2        357732645  ..TT........................                        357732674
                                          \                           
                                          |                           
                                         AT
2        359335414  ..TT...............                                 359335396
2        374381592  ..T................                                 374381574
2        382209611  ..T................                                 382209593
2        383719918  ..T..............                                   383719934
2        388637908  ..T..........C.....                                 388637890
2        394566710  ..T........T...........                             394566688
2        406002830  ..T.....C...........A.-.....                        406002856
2        406117156  C.CT................A.-.....                        406117182
2        416189192  ..-................                                 416189209
2        417573545  ..T...TC...........                                 417573527
2        431280976  ..T.....AA......G....                               431280996
2        431890923  ..T.....C........                                   431890939
2        433062015  ..T................                                 433061997
2        1006452    ..T.........C.G......                               1006432
2        5084139    ..-..................                               5084158
2        5458144    ..TT.....A.A...........                             5458122
2        11205721   ..T.T..............A..                              11205700
2        13436414   ..T.T..C.........C.....                             13436436
2        14314401   ..T...................                              14314422
2        16450408   ..T.T...G............A..                            16450431
2        17225632   .CT.T...G.............                              17225653
2        20791129   ..T.TC.................                             20791107
2        21311711   ..T.TC.G...A.......A..                              21311690
2        29221533   ..T................A..                              29221512
2        34721303   ..TT.................                               34721323
2        36286015   ..TT...............A..                              36285994
2        54046654   ..T................                                 54046636
2        57001003   ..T................                                 57000985
2        57510366   ..TT...T...A..G.....                                57510385
2        64738678   ..TT...............                                 64738696
2        68372382   ..T...........TG...A.......                         68372410
                                          \                           
                                          |                           
                                         TT
2        74029496   ..T......A.................                         74029524
                                          \                           
                                          |                           
                                         GT
2        78318331   ..T...GG...........                                 78318349
2        87319670   ..T.T...A..T...........                             87319692
2        88974899   ..T.T...A..A...........                             88974877
2        89764867   ..T.....A.............                              89764846
2        89845468   ..T.....A.............                              89845447
2        96838360   ..T.............G..A...                             96838382
2        97065776   ..T................A..                              97065797
2        102058921  ..T.T.A....A.......A..                              102058900
2        104837554  .................A...                               104837574
2        107768543  ..T...AC.............                               107768563
2        107961563  ..TA..T.....A......A..                              107961584
2        108477287  ..T...........T....A..                              108477266
2        109871809  ..TA...C...........A..                              109871830
2        112737281  ..T..C................-.....A..A..                  112737249
2        114030979  .GGG...........G...                                 114030997
2        114972334  ..T......T..C......A..                              114972355
2        116017689  ..T..C.....A.......                                 116017671
2        116384138  .AC...............                                  116384121
2        119272678  ..TT..TT...................                         119272706
                                          \                           
                                          |                           
                                         CT
2        122799841  ..T....C...........                                 122799823
2        124938291  ..TT..................                              124938270
2        131534374  ..T................                                 131534392
2        135450083  ..T...........G....A..                              135450062
2        136079162  ..T.....A............                               136079142
2        136365618  ..TT..................                              136365639
2        140311361  ..T...T.............                                140311342
2        142464182  ..T....C.GC........A..                              142464203
2        151707776  ..T...TG...........A..                              151707755
2        155852210  ..T................A..                              155852189
2        158336641  ..T................T..G...                          158336615
                                 \                                    
                                 |                                    
                                 A
2        173192968  ..TTT..T....C.G....A...                             173192946
2        173595316  ......T....A...G....                                173595335
2        176754997  ..T.....A............                               176754977
2        181867475  ..T.T...A..................                         181867448
                                          \                           
                                          |                           
                                          T
2        187906191  ..T...T............                                 187906173
2        188163599  ..TT...C...................                         188163627
                                          \                           
                                          |                           
                                         CT
2        188350877  ..T................A..                              188350898
2        191414136  ..T................                                 191414154
2        191667858  ..G....C...........A..                              191667837
2        192024699  .GT.................A..                             192024677
2        195362783  ..T................                                 195362765
2        195707398  ..TG............                                    195707383
2        199859697  ..T...............T...                              199859676
2        205935052  ..T................                                 205935034
2        207985376  ..TT..................                              207985355
2        208283058  .AT...................                              208283079
2        213504459  ..TT............G......                             213504481
2        222194046  ..C...A..T............                              222194067
2        227203080  ..T................                                 227203098
2        228146594  ..TT....C..TA......A..                              228146615
2        233991602  ..TT..T.C..........                                 233991620
2        236209457  ..T.T..............                                 236209475
2        240234103  ..TG..............                                  240234086
2        244270366  ..T.................                                244270347
2        256701204  ..T..CA..T.........A....                            256701181
2        265190859  ..TT....CT.............T..                          265190834
2        266403495  ..T.T..............                                 266403513
2        267670834  ..T...............                                  267670817
2        269068038  ..T.T...CT..G....A........                          269068012
                                          \                           
                                          |                           
                                          C
2        272939865  ..T...TC...........A..                              272939886
2        273151798  ..T..............G..                                273151817
2        273535181  ..TA.....T............-.....                        273535207
2        277745430  ..TT..T.A......C..                                  277745447
2        281482426  ..T.T......................                         281482454
                                          \                           
                                          |                           
                                         CA
2        287695503  ...................                                 287695485
2        292966805  ..T................A...                             292966783
2        296419423  ..T.T...G............                               296419403
2        299990275  ..T...............                                  299990292
2        300330600  C.T................                                 300330618
2        302280712  ..T..C................T....                         302280738
2        303040493  ..T......T...........                               303040513
2        313005058  ..T...............A....                             313005080
2        320457140  ..T...............                                  320457123
2        323462175  ..T............                                     323462161
2        343158451  C.T................A..                              343158430
2        349803097  ..T..............G....                              349803118
2        350565960  ..T.................                                350565979
2        351782314  ..T.............T...A..                             351782292
2        354506372  ..C.............T..A..                              354506393
2        357404594  ..T...T.........G..A..                              357404615
2        382299853  ..TT.....T......G....                               382299873
2        384675495  ..T.T..TAT............                              384675474
2        387036143  ..T..............G.....                             387036121
2        392092070  ..T................                                 392092088
2        394198500  ..T...............A..                               394198520
2        401383355  ..T.............G......                             401383377
2        414342997  ..TTG.T...........A...                              414342976
2        420664158  ..T.....A.............                              420664137
2        421755997  ..T......A.................                         421756025
                                          \                           
                                          |                           
                                         GT
2        423709664  ..T...............T..                               423709684
2        428495699  ..T..ATC...........                                 428495681
2        434510007  CAT.T.....C...T..                                   434510023
2        22268383   ..T................                                 22268365
2        99109720   ..T.....A.........-.A......                         99109695
2        231008176  ..T................                                 231008158
2        18638551   ..T................                                 18638533
2        270912324  ..T..............C.....                             270912346
2        406279564  ..C.....A............                               406279544
2        58921827   ..T...............                                  58921844
2        106527688  ..T.....C.........                                  106527671
2        27314240   ..T....G.............                               27314220
2        67787968   ..T................                                 67787986
2        67816078   ..T...T.............                                67816097
2        286605927  ..T..................                               286605907
2        139918113  ..T..................                               139918133
2        166250744  ..T................                                 166250762
2        195113097  ..T.....A..CC..............                         195113069
                                          \                           
                                          |                           
                                         CT
2        334142805  ..T...............                                  334142822
2        50485738   ..T................                                 50485756
2        71046110   ..-....................                             71046131
2        77874275   ..C..........G......                                77874256
2        204807765  ..T............T...A..                              204807744
2        319672877  ..T...................                              319672856
2        385598025  ..TT................A..                             385598003
2        63840409   ..T................                                 63840391
2        87485098   ..T................                                 87485116
2        93533986   ..T.................A.......                        93533957
                                          \                           
                                          |                           
                                         AT
2        336903733  ..T..........G.....                                 336903751
2        393694896  ...T..............-.........                        393694869
                        \                                             
                        |                                             
                        T
2        7368466    ..TT....A............                               7368446
2        56196463   ..T........C...........                             56196485
2        103067881  ..T................                                 103067899
2        198754190  ..T........A......                                  198754173
2        298911110  ..C................                                 298911092
2        445213876  ..T.....A............                               445213856
2        12806321   ..T.....GTG......-....C....                         12806346
2        60158468   ..T...G............                                 60158486
2        86653304   ..T................                                 86653286
2        117397193  ..T...............                                  117397210
2        153828756  ..T.....G..........A..                              153828777
2        164086355  ..TT.......A.......                                 164086337
2        188764997  ..TT...............                                 188764979
2        192350038  ..T..................                               192350018
2        231824466  ..TT..T............                                 231824484
2        259661570  ..TA...............                                 259661552
2        283026955  ..T.T..............                                 283026973
2        303135714  ..T................                                 303135732
2        376659963  ..TA.............A..                                376659944
2        380526166  ..T.T.T....A..........-.....A..                     380526195
2        389899523  ..C...................                              389899502
2        20205504   ..C...T..........                                   20205488
2        97484690   ..T..................                               97484710
2        131471558  ..T.T...A............                               131471578
2        210227107  ..TT..............T..                               210227087
2        287241279  ..T.....A............                               287241259
2        376183868  ..T..A...............                               376183848
2        413499328  ..T..................                               413499348
2        11751771   ..TT...............                                 11751753
2        102667525  ..T......T....C....A...                             102667503
2        113044377  ..T.................A..                             113044399
2        138662999  ..T.....C...........                                138662980
2        141754069  ..T...............A...                              141754048
2        153560344  ........G............                               153560364
2        169199930  ..T.....A............                               169199950
2        177935384  ..T....................                             177935362
2        216658279  ..C.T................                               216658299
2        276047336  ..T................                                 276047354
2        316233221  ..T..................                               316233201
2        325471062  ..T..................                               325471082
2        328628794  ..TT....A............                               328628814
2        349347479  ..T.................A..                             349347457
2        381263755  ..T.................                                381263774
2        386302712  ..T.T..................                             386302690
2        405399111  ..T..................                               405399091
2        405531176  ..T..................                               405531196
2        414366802  ..T.T...AT.........A...                             414366824
2        427959018  ..T..C...............                               427958998
2        432662117  ..T.T.........C..........                           432662092
                                       \                              
                                       |                              
                                       A
2        437715673  ..TT....A............                               437715653
2        444190216  ..T....T...........A...                             444190194
2        50406628   .AT................                                 50406610
2        64632905   ..T................                                 64632923
2        99809874   ..T...T..............                               99809894
2        112068424  ..T.....A..A................                        112068395
                                          \                           
                                          |                           
                                         AT
2        143034854  ..T.T................                               143034834
2        214723851  ..T.............G....                               214723831
2        248482720  ..T.................                                248482739
2        277723367  ..T.................                                277723348
2        350780938  ..C...T.A...........                                350780957
2        359740350  ..T..................                               359740330
2        361596777  ..TG.......A.......                                 361596795
2        414102976  ..T................                                 414102958
2        432559837  ..T.T.................                              432559858
2        436849210  ..T............G....A.-....T...                     436849239
2        2174019    ..T...T...............                              2173998
2        19411372   ..TT..................-.....T.A...                  19411404
2        125685040  ..T.T...A....C......A..                             125685018
2        131325714  ..T....T............                                131325733
2        131846165  ..T...T.....A...G..                                 131846183
2        153755039  ..T................                                 153755057
2        159407838  ..T................                                 159407856
2        172380725  C.T.T.................                              172380746
2        178238264  ..T..............                                   178238280
2        207277568  ..T................                                 207277586
2        213127193  ..T.T.A............                                 213127211
2        303036191  ..T................                                 303036173
2        321543318  ..T.....A............                               321543338
2        355174146  ..T...........TG.......                             355174124
2        377457686  .GT.T...A............                               377457666
2        389828047  ..C...T..............                               389828067
2        412899424  ..T........................                         412899396
                                          \                           
                                          |                           
                                         CT
2        14810761   ..T...T............                                 14810743
2        31013084   ..TT...............                                 31013102
2        57462055   ..T.....G............                               57462075
2        74796618   ...T..............A..                               74796598
2        79564696   ..TT.................                               79564676
2        87499792   ..T............G.......                             87499814
2        91656383   ..T..............A..                                91656402
2        102452454  ..T.....A............                               102452474
2        104883649  ..T......G.............                             104883627
2        115810248  ..T.....A............                               115810228
2        128947682  ..T.....A............                               128947702
2        131827197  ..T.T.............A....                             131827219
2        136540981  ..T.................A..                             136540959
2        142506742  ..T.T................                               142506722
2        169405464  ..T..............A.....                             169405486
2        182597483  ..TT..T.A..........A...                             182597505
2        184167119  ..T......T.........A..                              184167098
2        190104250  ..T..................                               190104230
2        190870808  ..T.T...A............                               190870828
2        191248461  ..T..C...............                               191248441
2        191647817  ..T.........C.........                              191647796
2        192809521  ..T..A.T.T.........A..                              192809500
2        202153959  ..T..................                               202153979
2        213507374  ..T..C..............                                213507355
2        249048106  ..G..................                               249048126
2        259739504  ..T....TA............                               259739484
2        259878837  ..T................                                 259878819
2        302129969  ..T.............G...A..                             302129947
2        302607361  ..T.................                                302607342
2        303395048  ..T..................                               303395028
2        333430039  ..T................                                 333430021
2        355511516  .GT.T...A..T...........                             355511538
2        381946109  ..T.T............                                   381946093
2        388101507  ..T.......C.......A..                               388101527
2        399216979  ..C...T............A.C..G...                        399216952
2        405731441  .CT..C.................T..                          405731466
2        420416439  ..T........................                         420416412
                                         \                            
                                         |                            
                                         A
2        430441422  ..T..................                               430441402
2        93599047   ..T.....G............C......                        93599075
                                         \                            
                                         |                            
                                         C
2        95641548   ..T..C.C..........A....                             95641526
2        95783085   ..T..C..............A..                             95783107
2        97027064   ..T................                                 97027082
2        105335278  ..T................                                 105335296
2        131899074  ..-.T..................                             131899095
2        157079584  ..-................                                 157079567
2        158793749  C.TT...............                                 158793767
2        171817001  ..T................                                 171817019
2        268186925  ..T.....G............                               268186905
2        290419877  ..T....................                             290419855
2        305453528  ..T................                                 305453510
2        321596732  ..T................                                 321596750
2        350732262  ..T.T..............                                 350732244
2        355477331  ..-................                                 355477348
2        359052332  ..T.........C......                                 359052350
2        375449256  ..TT.................                               375449276
2        403300716  ..T..............                                   403300732
2        411496243  ..T.....A..............                             411496221
2        20190709   ..T...G..T...........                               20190729
2        33419861   ..T..C...........                                   33419845
2        55539662   ..T................                                 55539644
2        56232438   ..T.T..............                                 56232456
2        59524368   ..T........................                         59524396
                                          \                           
                                          |                           
                                         GT
2        96742403   ..T.....AA...........                               96742423
2        98167058   .GTT..T.C..A...........                             98167080
2        116371819  ..T..C..C..A...........                             116371797
2        124181231  ..TT.................                               124181251
2        127082100  ..T..............A.....                             127082122
2        131116018  ..T.....A.............                              131115997
2        133428247  ..T.T............A..A..                             133428225
2        135797759  ..T......T...........                               135797739
2        140266937  ..T....................                             140266959
2        142319369  ..TT.................                               142319349
2        145470548  ..TT..GT...........                                 145470566
2        159352507  ..TT.......A........A..                             159352529
2        159785549  ..T................A..                              159785528
2        164090498  ..T................A..                              164090477
2        173714751  ..T.T.T...........-........                         173714776
2        175976669  ..T..................                               175976689
2        179237627  ..T.G................                               179237647
2        179513585  ..T...............A..                               179513605
2        179749518  ..T..C...............                               179749538
2        185104069  ..T.T..CAA...........                               185104089
2        186673551  ..T.T...A............                               186673531
2        187819624  ..T...T.............A..                             187819602
2        203933950  ....T....G.........A..                              203933929
2        204688235  ..T...............A.A..TA....                       204688263
2        208884595  ..T..................                               208884615
2        216262949  ..T.T.........G...T..                               216262929
2        218881855  ..T...............                                  218881838
2        231122084  ..T.....C............                               231122104
2        232920872  G.TT........CT.....                                 232920854
2        267563179  ..T.A................                               267563199
2        278785805  ..T........A...........                             278785783
2        288230686  .CT......A............                              288230665
2        305330049  C.T...T..............                               305330029
2        306139351  ..T...............T....                             306139373
2        307261542  ..T.....A..A.........                               307261562
2        318394119  ..TTA............C..A.......                        318394090
                                          \                           
                                          |                           
                                         AT
2        323151680  ..TT.............G...                               323151660
2        333889129  ..T................A..                              333889108
2        343235961  ..TT.C...........G...                               343235941
2        361355212  ..T.A.................                              361355233
2        369759352  ...T.....G..G..........                             369759330
2        382351334  ..T.....C..............                             382351312
2        384442552  ..T..................                               384442572
2        385674769  ..T........A....G....                               385674749
2        392584244  ..T.T....A............                              392584223
2        393890223  ..T.....A...G......T...                             393890201
2        401626929  ..T..................                               401626949
2        403686878  ..T...T............                                 403686860
2        404728447  ..T...T.A.........A.........                        404728418
                                           \                          
                                           |                          
                                          TC
2        412093434  ..TT.................                               412093414
2        412959915  ..T...G.A............                               412959935
2        413259654  ..T...T..............                               413259674
2        414175571  ..T..C...............                               414175551
2        414758069  ..T..C.....A...........                             414758091
2        420956966  ..T.T.TT..............-.....                        420956940
2        425374988  ..T.T...C..............                             425374966
2        427569810  ..T.....C............                               427569830
2        427701591  ..TT...............                                 427701609
2        428942157  ..T.............G..A..                              428942178
2        429024584  ..T................                                 429024602
2        430427559  ..T................                                 430427577
2        434615795  ..T.....C............                               434615815
2        10744004   ..T.....AA...G..G...                                10743985
2        53072967   ..T................                                 53072949
2        70668272   ..T.....GG...T.........                             70668250
2        85678956   ..-................                                 85678973
2        91438288   ..T................                                 91438270
2        106531233  ..T.....C............                               106531213
2        112084679  ..T.T...............                                112084698
2        130972832  .C.T.C...............                               130972852
2        142968750  ..T................                                 142968768
2        169076879  ..T..................                               169076859
2        177982083  ..T.T...A............                               177982063
2        191674185  ..T..............                                   191674201
2        259157608  ..T....................                             259157586
2        260258970  ..T.T..................                             260258948
2        299792906  ..T.T...C.G.......                                  299792923
2        329657586  ..T....C...........                                 329657604
2        334217386  .AT..................                               334217366
2        351048678  ..T...............A....                             351048700
2        436281626  ..T..C.................                             436281648
2        26809201   ..T...T................                             26809179
2        56846971   ..T.................                                56846952
2        80796814   ..TT...............                                 80796796
2        84263237   ..G.....C..............                             84263215
2        86607816   ..T.TC...............                               86607836
2        86826529   ..T.....A............                               86826549
2        112804363  ..T....T...C.........                               112804383
2        141606880  ..T............                                     141606894
2        158455299  ..T...T..............                               158455319
2        159981119  ..T.T..............                                 159981101
2        190970711  ..T...T.A..T.......A...GA....                       190970683
2        250327736  ..T................                                 250327718
2        256759387  ..T................                                 256759369
2        358244418  ..T.....C...................                        358244447
                                           \                          
                                           |                          
                                          TC
2        359086206  ..T..................                               359086186
2        384239985  ..T...T..T.................                         384240013
                                          \                           
                                          |                           
                                         GT
2        387357170  .CTAG.G..............                               387357150
2        390409220  ..T.T............CA....                             390409242
2        401572702  ..T.T.....C.............G...                        401572729
2        417928522  ..T................                                 417928504
2        433014708  ..T................                                 433014690
2        2398658    ..T................A...                             2398680
2        5547971    ..T.....C..A...........                             5547949
2        11735202   ..T...T..............                               11735182
2        15133937   ..T.T.A..............                               15133917
2        27964637   .CTT.A...A.............                             27964615
2        28452044   ..T................                                 28452026
2        42785375   ..-.T..............                                 42785392
2        49700148   ..T................A....                            49700125
2        56801922   ..T.............G..                                 56801904
2        59956852   .CT..............C...                               59956832
2        70967283   ..TT.C.................                             70967261
2        80875590   ..T............C...T..                              80875569
2        84240519   ..T.T..................                             84240541
2        87370479   ..C...TGC............                               87370459
2        101203959  ..T.....AT.....C....                                101203940
2        102007906  ..T.....A...........A..                             102007928
2        114590739  ..T...............A..                               114590759
2        115926783  ..T..C..A...................                        115926812
                                         \                            
                                         |                            
                                        GA
2        127644302  ..C.....C..A.....G...                               127644322
2        128165774  ..T.T....T.........                                 128165756
2        132194520  ..T..................                               132194500
2        138327209  ..T...T............                                 138327227
2        140557417  ..T................                                 140557435
2        141245259  ..T...T................                             141245281
2        142611864  .CT......G.............                             142611842
2        150662493  ..T...T.G............                               150662513
2        151150694  ..T.TA...T.........A...                             151150717
                                 \                                    
                                 |                                    
                                 G
2        158208520  ..T....GG..C.......A..                              158208541
2        164123910  ..T..................                               164123890
2        164976432  .AT...............A..                               164976452
2        175503235  ..T.....C............                               175503255
2        181638109  ..T.....C..............                             181638087
2        181846668  ..T.T..............                                 181846650
2        186890759  ..T.A..................                             186890737
2        196886602  ..T.....A..A...........                             196886624
2        197679180  ..T.....G..............                             197679202
2        197790314  ..T................                                 197790296
2        213969456  .CT.....A.........A..                               213969476
2        215501269  ..T.T...G............A..                            215501292
2        227366194  ..T....................                             227366172
2        233740027  .CT...T.............                                233740046
2        245257485  ..T.................                                245257504
2        250573467  ...T...........G...A...                             250573445
2        258730311  ..T................                                 258730293
2        265036472  .......GC..........A...                             265036494
2        266514651  ..T.....A...........A..                             266514629
2        281740374  ..T.....C..............                             281740352
2        284803328  ..T.TC.....C...........                             284803306
2        296640269  ..T................                                 296640251
2        302944992  ..T................                                 302944974
2        306639728  ..T...T..T.............                             306639750
2        306758886  ..T...G................                             306758864
2        310868899  ..T....................                             310868921
2        318948232  ..T.............T..A..                              318948253
2        322146334  ..TT....G..............                             322146356
2        323035884  ..T.................A..                             323035862
2        346263701  ..T...T.A..A.....                                   346263685
2        350433845  ..TT...............                                 350433827
2        352264214  ..T.TC.................                             352264236
2        357198736  ..T....T.............                               357198716
2        360174366  ..T....C...A...........                             360174388
2        360610171  ..T..................                               360610191
2        362333882  ..T...T.A............                               362333902
2        364122865  ..T................A...                             364122843
2        377924693  ..T......T...........                               377924713
2        378277737  ..TT...........C.....                               378277757
2        380340404  ..T...T.A..A...........                             380340426
2        383116768  ..T..............CA....                             383116746
2        389384157  ..T.....A..............                             389384179
2        394950089  C..A....A..............                             394950067
2        409998825  ..TA...GG..A.......A..                              409998846
2        410976526  ..T................A...                             410976504
2        419986707  ..T.............G....                               419986687
2        428314381  .GT.......G........                                 428314399
2        428727407  C.T..................                               428727387
2        438472481  ..TT...................                             438472503
2        4608414    ..-...........T.....                                4608432
2        52408756   .AT.A..............                                 52408774
2        52453309   .CT...T.................                            52453285
                                        \                             
                                        |                             
                                        A
2        65268796   ..T................                                 65268778
2        83898260   ..T....C.............                               83898240
2        91963214   ..TT...................                             91963236
2        108039930  ..T.T..............                                 108039912
2        109665552  ..T................                                 109665570
2        114380868  ..T.T...A..............                             114380846
2        147367031  ..T.TA.....A....G..                                 147367049
2        157039891  ..T....C.............                               157039871
2        165201135  ..T..............-A........                         165201160
2        178102874  ..T................                                 178102856
2        182822872  ....................                                182822891
2        192079307  ..-................                                 192079290
2        199507997  ..T...TT.T..G.....-.A......                         199508022
2        206704781  ..TTT..C.G..........                                206704762
2        220985967  ..T................A.......                         220985995
                                         \                            
                                         |                            
                                        AA
2        285967176  ..T...................-.....                        285967202
2        291726274  ..-...A..............                               291726255
2        295145301  .CC....G.............                               295145321
2        297426306  ..T.....A.A............                             297426284
2        313797681  ..CT...T.............                               313797701
2        316407520  ..TT...............                                 316407538
2        328281405  ..T.T.T.C..A...........                             328281383
2        336757816  ..TT.................                               336757796
2        349997687  ..T................                                 349997705
2        359056458  ..T............T...                                 359056476
2        381714051  ..T.T...A............                               381714071
2        399570720  ..T..CT.C............                               399570740
2        438355779  CCTG...T.............                               438355799
2        210105423  ..T................                                 210105441
2        390421587  ..T.G...............                                390421568
2        170426375  ..T...............                                  170426392
2        412043270  ..TG...............                                 412043288
2        417316422  ..T..A.............                                 417316404
2        138629909  ..TT.......A.........                               138629929
2        295908384  ..T.....G.............-.....                        295908410
2        323769854  ..T................                                 323769836
2        167741759  ..T...A............                                 167741741
2        199816907  ..T................                                 199816925
2        278283834  ..T..................                               278283814
2        281811074  ..T.....A...........                                281811093
2        305565703  ..T.....A........-CA.......                         305565728
2        395243609  ..T................                                 395243627
2        102123670  ..T........C........                                102123689
2        201633653  ..T.................                                201633672
2        293052723  ..T....................                             293052701
2        399608666  ..T.................                                399608647
2        400522208  ..T................A..........                      400522177
                                         \                            
                                         |                            
                                        CT
2        406831304  C.T..................                               406831324
2        35176945   ..T..A...............                               35176925
2        61542861   .C-.T..................                             61542840
2        103051966  ..T.GG.............                                 103051984
2        113382386  ..T.....A...........                                113382367
2        369954829  ..T................                                 369954811
2        110893229  ..T......T.........                                 110893247
2        160004948  ..T.T..............                                 160004966
2        198953301  ..T.....CT.........                                 198953283
2        236439535  ..C...TGG............                               236439555
                    \                                                 
                    |                                                 
                    T
2        334019505  ..T.T....A.........                                 334019487
2        385214211  ..T................                                 385214193
2        393132429  ..T..............                                   393132413
2        393152185  ..T.....C...........                                393152204
2        434765687  ..T................                                 434765705
2        443905571  ..TTA...............A..                             443905549
2        57526806   ..T..........G..G...A..                             57526828
2        58625495   ..T.T..............                                 58625513
2        128972392  ..T....C.T.........                                 128972374
2        318066831  ...............G...                                 318066813
2        328282437  ..TT.......A....G...                                328282418
2        341193535  ..TT....A...........                                341193554
2        406429454  G.TT................                                406429435
2        110818819  ..T...............A....                             110818797
2        137816258  ..T.................                                137816239
2        164455716  ..T.T...C..............                             164455738
2        176033334  ..T................                                 176033316
2        189129861  ..T.................                                189129842
2        192541455  ..T..C.....A.......                                 192541437
2        222431230  ..T...T..A..........                                222431249
2        224228630  ..T................                                 224228648
2        234173025  ..T..C...........C.........T...                     234173057
                                          \                           
                                          |                           
                                         AT
2        250192799  ..TT................                                250192780
2        275962552  ..TTT.............T.T.-.....                        275962526
2        291309369  ..T................                                 291309351
2        369233127  ..T.....A..........                                 369233145
2        386063714  ..T...T............                                 386063732
2        387194149  ..T...............                                  387194166
2        33611112   ..T.................                                33611093
2        71321155   ..T...............                                  71321138
2        96906353   ..T................                                 96906335
2        139910157  ..T.................                                139910176
2        156574305  ..T.T..............                                 156574287
2        158096106  .GT.TG..G..............                             158096084
2        161524668  ..T......G.........A..                              161524647
2        162074906  ..T........A........AT.....                         162074880
2        208343806  C.C................                                 208343824
2        274585817  ..T.T.T....................                         274585789
                                          \                           
                                          |                           
                                         GT
2        275372149  ..T...T....C.........                               275372129
2        290963366  ..T...................                              290963387
2        291685418  ..T...........C....                                 291685436
2        291708067  ..T.T...C....T.....                                 291708049
2        293079083  ..T..................                               293079103
2        302028881  ..T.............G......                             302028903
2        317320328  ..T.T...............                                317320347
2        344517165  ..T................                                 344517147
2        348299959  ..T................                                 348299941
2        375327473  ..T.................                                375327492
2        405860690  ..T...G..T..........                                405860671
2        407784297  ..T................                                 407784279
2        410310832  ..T.T......................                         410310804
                                          \                           
                                          |                           
                                         GT
2        414073757  ..T.......A.........                                414073776
2        430712019  ..T.....C....C.....                                 430712001
2        432381743  ..T..C..............                                432381762
2        17289165   ..T............T......-....T...                     17289136
2        74242012   C.T................                                 74241994
2        101293235  ..T...T...........-........                         101293210
2        103200450  ..T.......C..............                           103200475
                                       \                              
                                       |                              
                                       A
2        110471084  ..TA...............                                 110471066
2        114063795  ..T.............G...........                        114063766
                                          \                           
                                          |                           
                                         AT
2        171809557  ..T..............A....CC.T......                    171809525
                                       \                              
                                       |                              
                                       A
2        178248533  ..-...............                                  178248517
2        205124691  ..T.....C..A................                        205124720
                                          \                           
                                          |                           
                                         AT
2        224193023  ..TT...............                                 224193041
2        246723683  ..T...........C...--........A..A..                  246723652
2        296781861  ..T................                                 296781879
2        321065243  ..T................                                 321065261
2        359458884  ..T.T...............                                359458903
2        384281662  ..T.........................                        384281633
                                          \                           
                                          |                           
                                         GT
2        405912937  ..T..................                               405912957
2        15423100   ..T................                                 15423118
2        62642960   ..T................                                 62642942
2        203622017  ..T................                                 203622035
2        207504462  ..T..................T.....                         207504435
                                        \                             
                                        |                             
                                        A
2        348391046  ..T.....AT.............                             348391024
2        431394412  .GT...................                              431394433
2        51885876   ..T................A..                              51885855
2        59967584   ..T..C.............                                 59967602
2        71213495   ..T................                                 71213513
2        93632236   ..T............                                     93632222
2        98838609   ..T.................                                98838590
2        99312684   ..T.......A.............                            99312661
2        108121845  ..T................                                 108121827
2        112630681  ..T......T.A.....A..                                112630662
2        117989272  .GT................                                 117989290
2        127250196  ..TT............G..                                 127250214
2        137864127  ..C....T.............                               137864107
2        161236742  C.T...............-T.......                         161236767
2        170958472  ..T................                                 170958454
2        171697131  ..T......G........T..                               171697111
2        177959103  ..T................                                 177959121
2        190464701  ..T................                                 190464683
2        191537480  ...T..T.GT.........                                 191537498
2        224765980  C.T....................                             224766002
2        229961905  C.CATC.............                                 229961887
2        258830883  ..TT..T...............                              258830862
2        260700866  ..C...............                                  260700849
2        267670700  ..T.....G............TG....                         267670726
2        268427764  .............GG....A..                              268427785
2        274731676  ..T................                                 274731658
2        276567959  ..T...T............                                 276567941
2        276962373  ..TA..T............A..                              276962352
2        292673710  ..T....T............                                292673729
2        297729207  ..T.T..............                                 297729225
2        299722989  ..T.................                                299723008
2        306870631  ..T..............A..                                306870612
2        308905001  ..T..A.............                                 308905020
                       \                                              
                       |                                              
                       T
2        309059141  ..T.....A...........                                309059122
2        335170665  ..T.....A...........                                335170684
2        343234591  ..T................                                 343234609
2        360365129  ..T.T...............                                360365110
2        383871381  ..T.A............C..                                383871362
2        386081131  ..T.T........C......                                386081150
2        387747504  ..T................                                 387747486
2        404759108  ..T.............G..                                 404759126
2        414476234  ..T..........C.......                               414476214
2        428844550  ..TT....C............                               428844570
2        59041302   ..T.............G..A...                             59041324
2        67058941   ..T........A...........                             67058919
2        91122788   ..T.........AC.....                                 91122806
2        92503229   ..T.....A...C......                                 92503211
2        105320106  ..T....G...T....G..                                 105320088
2        106778109  ..T................                                 106778127
2        123067926  ..TT...............                                 123067944
2        137010895  ..T.....A...................                        137010924
                                          \                           
                                          |                           
                                         AT
2        142682492  ..T..............A..                                142682473
2        158054187  C.T................                                 158054205
2        165523628  .GT.T......C.......                                 165523610
2        204386738  ..-....................                             204386717
2        213016605  ..T.T...................                            213016629
                                       \                              
                                       |                              
                                       A
2        221227792  ..T.T.A....C.......                                 221227774
2        284831380  ..C.T.T............                                 284831398
2        286817998  ..T..............                                   286818014
2        301733402  ..T................                                 301733420
2        302085429  ..T............T...                                 302085411
2        325421981  ...T..T.A.A................                         325421954
                                          \                           
                                          |                           
                                          C
2        333769048  ..T................                                 333769030
2        375717683  ..T...............                                  375717700
2        390499084  .CT...T.............                                390499103
2        393594232  ..T...T....AC......                                 393594214
2        398333112  ..T................                                 398333130
2        422689820  ..C......A..C.......                                422689839
2        436757667  ..TT..................-.....                        436757641
2        14317878   ..T....TA.............G....                         14317852
2        30909808   ..TT..TC........G....                               30909828
2        51774688   G.TG..A.............                                51774669
2        53991424   ..T.................                                53991405
2        60304255   ..T................                                 60304237
2        64738458   ..T..A..A............                               64738478
2        87449309   ..T................A....                            87449286
2        99201679   ..T................A....                            99201702
2        100125329  ..T.T..............                                 100125311
2        102663225  A.T..C..............                                102663244
2        102851810  ..TT.C...........C..                                102851829
2        105093049  ..TT..T.............T...                            105093072
2        115249959  ..T...A..T.........                                 115249977
2        118036008  ..T...................                              118035987
2        122934978  ..T.................                                122934959
2        127726280  ..T................                                 127726298
2        129748023  ..T.T.TG............A...                            129748046
2        132056536  ..T.T......A.........                               132056556
2        132834512  G.T.....GG.............T....                        132834539
2        140714725  ..T...A.A...........                                140714744
2        156673803  ..T.T..............                                 156673821
2        156684793  ..T................                                 156684811
2        171401449  ..T................                                 171401467
2        172849464  ..T....C.............                               172849444
2        182103929  ..T......T........                                  182103912
2        187990327  ..T...............                                  187990310
2        198407756  ..T....TA.............                              198407777
2        200878566  ..T.................                                200878585
2        200925715  ..T...T............A...G....                        200925688
2        205081353  ........G..........A..                              205081332
2        212871976  ..TT.C..A...........                                212871995
2        232000247  ..T................A..                              232000268
2        240898426  ..T.............G.....                              240898405
2        250419609  ..T........AC.....                                  250419592
2        259609936  ..T...T.............                                259609955
2        264490503  ..T...............A....T...                         264490477
2        268930855  ..T.....C...........                                268930874
2        269903802  ..-..........                                       269903791
2        282370259  G.T......TA....G...A..                              282370280
2        302170230  A.T....C...........                                 302170248
2        308816848  ..TT...............                                 308816866
2        350961578  ..T..............G..                                350961559
2        362426339  ..T...T..G.A.......A..                              362426318
2        372604873  ..T...T.A..T........                                372604854
2        378886138  ..T....C...........                                 378886120
2        387331996  ..T...............A..                               387331976
2        391576501  ..T....................                             391576523
2        412287439  ..T...TG.............                               412287459
2        415883370  ..TA................                                415883351
2        426961044  ..T............C....                                426961063
2        428500209  ..T............G...                                 428500227
2        429655549  ..G.................                                429655530
2        12127400   ..T...AG..........                                  12127383
2        16535468   ..T.................                                16535487
2        70732715   .........T.A........                                70732734
2        129045525  ..-.................A..                             129045504
2        129935658  ..T.T..............                                 129935676
2        155588215  ..T.T..........T...                                 155588197
2        188949127  C.C................                                 188949109
2        199553088  ..T................                                 199553070
2        213245356  ..T................                                 213245374
2        249770811  ..G................                                 249770829
2        322720180  .AT......T.............                             322720202
2        342240542  ..T...T....AC.......                                342240523
2        349779844  ..T...............                                  349779861
2        385374916  ..T.................                                385374935
2        394484273  ..TT..T......G....                                  394484256
2        411781555  ................C...                                411781536
2        435052977  ..T....T...T......                                  435052960
2        443884785  ..T.T..............                                 443884767
2        13669648   ..T..A................                              13669627
2        18814973   ..TT..................-.....A..A...                 18814940
2        23521431   ..T...............AA.......T...                     23521463
                                           \                          
                                           |                          
                                          TG
2        85652152   ..T.T...............A..                             85652174
2        158595575  ..TTT...A...........                                158595556
2        164153156  ..T........A.......                                 164153174
2        171158283  ..T...............T....                             171158261
2        176088472  ..T.TC..C...........A..                             176088494
2        181932401  ..T.T.T..TA........                                 181932383
2        224960674  ---................                                 224960659
2        230928569  ..T....G...A...........                             230928547
2        240733980  ..TT...............                                 240733962
2        249520438  ..T.............                                    249520423
2        307884160  .G....T.A..................                         307884132
                                          \                           
                                          |                           
                                         GT
2        320897268  ..T...T....................                         320897296
                                          \                           
                                          |                           
                                         TT
2        344578419  ..T...G.A..................                         344578391
                                          \                           
                                          |                           
                                         CA
2        346776134  .GT...T............                                 346776152
2        17879625   ..T................                                 17879643
2        26580565   ..T...............                                  26580582
2        39306657   ..T.T......CC......                                 39306675
2        55805869   ..T..................                               55805849
2        57507491   ..T................                                 57507473
2        64825578   ..T.T.T............                                 64825596
2        81222847   ..T.T...............                                81222828
2        82256971   ..T......G............                              82256950
2        95642131   ..T.T..TA..............                             95642153
2        98238861   ..C.G...............A...                            98238838
2        100737352  ..T..C.................                             100737330
2        118034003  ..TT..................                              118033982
2        122917435  ..TT....A.........-........                         122917410
2        135989266  ..T....G...........A..                              135989245
2        146204934  ..T..C.............                                 146204916
2        147179357  ..T....C....A....G...                               147179377
2        162328454  ..T.....C...........                                162328435
2        167898195  ..T.T...........G..                                 167898213
```
