## Supplementary File S1B for "Recurrent erosion of *COA1/MITRAC15* demonstrates gene dispensability in oxidative phosphorylation": Supplementary_File_S1B.txt (part 297 of 732)

```
2        168451462  ..T.....A..A.......                                 168451480
2        183256328  ..T.T......A....T..                                 183256310
2        190852615  ..T.....A...........                                190852596
2        195909873  ..TT......CAC.....                                  195909856
2        203602281  G.TA................                                203602300
2        204579333  ..T.....C..A.......                                 204579351
2        213901253  ..T............T...                                 213901271
2        216126404  ..TT...............                                 216126386
2        227311402  ..TAT..............                                 227311420
2        229541427  ..T................A..                              229541406
2        238132390  C.C................                                 238132408
2        241464927  ..T.................                                241464908
2        246261173  ..T.....C...........                                246261192
2        247394088  ..T...T............                                 247394106
2        247643221  ..T................A..                              247643242
2        251081551  ..T...T............                                 251081569
2        257238925  ..T............G...                                 257238943
2        300230046  ..T.T........G....-A.......                         300230021
2        302781595  ..T....CA............                               302781575
2        310316121  ..T...T............T..                              310316142
2        312268827  ..T.T......A.......                                 312268809
2        313551047  ..T................                                 313551065
2        318483035  ..TT................                                318483016
2        324537211  ........C............                               324537231
2        325682712  ..T................                                 325682694
2        326116062  ..TTT.....AAC.......                                326116043
2        331853376  ..T.T......A......A...                              331853397
2        354806562  ..T.T..............                                 354806580
2        358673023  ..T..CT..............                               358673043
2        363921060  ..T................                                 363921042
2        363971865  ..T................                                 363971847
2        376954486  ..T................                                 376954504
2        379547622  ..T.....AT.............                             379547644
2        391244013  ..TT............G.....                              391244034
2        394182464  ...G...............                                 394182482
2        401897935  ..T...................                              401897914
2        422551389  ..T................                                 422551371
2        427882559  ..T.....C...........                                427882540
2        429016146  ..T.....A.............                              429016167
2        438453357  ..TT..................                              438453378
2        201278674  ..T................                                 201278656
2        192103646  ..T...............                                  192103629
2        434819699  ..T....CC..........                                 434819681
2        178301502  ..T.....C..A.......                                 178301484
2        360599987  ..T...T................C..                          360600013
                                       \                              
                                       |                              
                                       A
2        377524721  C.T................                                 377524703
2        230985840  ..T................                                 230985858
2        107539291  ..T................                                 107539273
2        228603766  ..T.................A..                             228603744
2        101534938  ..T................A...                             101534960
2        118290093  ..T...............                                  118290110
2        157075402  ..T................                                 157075384
2        231171736  ..T...............                                  231171719
2        411874900  ..TT...............                                 411874882
2        56247444   ..T...............                                  56247461
2        71504122   ..T................                                 71504140
2        125550955  ..T................                                 125550973
2        175136695  ..T...T....T.......                                 175136713
2        232376872  ..T................                                 232376854
2        265767985  ........A..A.......                                 265767967
2        382939037  ..T............G.....T......T...                    382939070
                                      \                               
                                      |                               
                                     GA
2        401941868  ..T.............C...                                401941887
2        406335059  ..T................                                 406335041
2        444208833  ..T.T............                                   444208817
2        80639535   ..T........A..G...                                  80639518
2        119871526  ..C.....A.........                                  119871543
2        200059294  ..T...............-........                         200059269
2        207400654  ..T.............G..                                 207400672
2        313925633  ..T..C.............                                 313925651
2        323355995  ..T.G........C.....                                 323356013
2        399158476  ..T..C...............T.....                         399158504
                                      \                               
                                      |                               
                                     GC
2        19844767   ..T................                                 19844785
2        56940547   ..C...T.....G.....-........                         56940572
2        71032868   ..G................                                 71032850
2        329576705  ..T...T...........-.......                          329576681
2        340930884  ..T..........G.....                                 340930902
2        343281410  C.G..C............-........                         343281435
2        359646241  ..T...............-........T..                      359646269
2        387148297  ..T...T...........-........T..T..                   387148266
2        395530324  ..T...T............                                 395530342
2        417899747  ...................                                 417899765
2        2356797    ..T................                                 2356815
2        7750408    ..T................                                 7750426
2        66367497   ..T...A............A...                             66367475
2        89686342   ..T................                                 89686360
2        90913970   ..T.T.TC.................                           90913945
                                       \                              
                                       |                              
                                       A
2        98285278   ..T................                                 98285296
2        113636139  ..T..C.T...........                                 113636157
2        114575897  ..T.................                                114575878
2        122903099  ..T.T..............                                 122903117
2        124594484  ..T.....CA.........                                 124594502
2        147645837  .AT....T...........A...                             147645815
2        170595816  ..T................                                 170595798
2        202864989  ..T...T............                                 202865007
2        206632005  ..T................                                 206632023
2        223888113  ..T................                                 223888095
2        278589499  ..TT......A.A........                               278589479
2        330787969  ..T....TC..........                                 330787951
2        349358452  ..T.T..............                                 349358470
2        359520563  ..T................                                 359520545
2        388786834  ..T...T............                                 388786816
2        414306053  ..T................                                 414306071
2        29426759   ..T.............T..                                 29426741
2        56957224   ..T................                                 56957242
2        61194242   ..T.T...A..........                                 61194260
2        71438358   ..T...AG...........                                 71438376
2        76128068   ..CAA.TC...........                                 76128086
2        104202029  .G.T...............                                 104202011
2        114875833  ..C................A...                             114875811
2        138562059  ...................                                 138562077
2        202325025  ..T.....A..........                                 202325043
2        223756105  ..T..CT...........-........                         223756130
2        285998618  ..T.T..............                                 285998636
2        382703407  ..TG...................                             382703385
2        386540706  ..T....G...........                                 386540724
2        414658992  ..TT..T.A...................                        414659021
                                          \                           
                                          |                           
                                         AT
2        427531243  ..T..........C...........                           427531218
                                       \                              
                                       |                              
                                       A
2        11733368   ..T.....A..A...........                             11733390
2        81029149   ..T......T...........A.T....                        81029176
2        91171234   ....T..............                                 91171216
2        106908299  ................G..                                 106908281
2        114500478  ..T.....C.............                              114500457
2        117633523  ..T......A............                              117633502
2        127948150  ..CA.C.............                                 127948132
2        129628765  ..T...............                                  129628782
2        138845926  ..T..A.............                                 138845908
2        141488950  ..TT...................                             141488972
2        147888752  .AGT................A..                             147888774
2        148727471  ..T................                                 148727453
2        176855192  ..T................                                 176855174
2        196790000  ..T...............A...                              196790021
2        212577857  ..T................                                 212577839
2        224069492  ..T........A.......                                 224069510
2        274366886  ..T............C...                                 274366868
2        286736126  ..T..................                               286736146
2        290621288  ..T................                                 290621306
2        315167766  ..C................                                 315167784
2        316214601  ..TT..T.C..........                                 316214619
2        317359316  ..T...A...................T.....C....               317359358
                                      \ \    \                        
                                      | |    |                        
                                     AA TT  AG
2        318661650  ..TT....A...........                                318661669
2        323550395  ..T.T..............                                 323550413
2        323572120  ..T.............G..                                 323572138
2        327081316  ..C....T........                                    327081331
2        341897455  ..T.....A...C......T...                             341897433
2        348790480  ..T................                                 348790498
2        352179915  ..T.................A..                             352179937
2        354800381  ..T...T....A.......                                 354800399
2        356048179  ..G................                                 356048197
2        385158592  ..T............G.......                             385158570
2        386062299  ..TT...............                                 386062317
2        387527305  ..T.T..............                                 387527287
2        414405797  ..T.........G......                                 414405815
2        434950113  .CT....T...........                                 434950131
2        2376275    ..T..C.T...A..........G..T.G...                     2376244
                                       \                              
                                       |                              
                                       A
2        18003183   ..T............C...                                 18003165
2        20725676   ..T.............G.....                              20725655
2        63181667   ..T................                                 63181649
2        85124212   ..T...T...........                                  85124229
2        91452760   ..T..CTT.G.........                                 91452742
2        109115158  ..T..C.....A......                                  109115175
2        112073923  ..T......G...G.....                                 112073905
2        148534436  ..T................                                 148534454
2        165799298  ..T.T..T...........                                 165799280
2        202818150  ..T................                                 202818132
2        240674887  ..T.............G.-........                         240674912
2        277368990  ..T................                                 277368972
2        287516238  ..T...T............                                 287516220
2        297932339  ..TT.....T........-...T.....A..                     297932368
2        321861361  ..T........A....G.-........                         321861336
2        336443074  ..T..................T......A...                    336443107
                                         \                            
                                         |                            
                                        TA
2        405376332  ..T...............                                  405376349
2        432932140  ..T................                                 432932122
2        433537258  ..T...TT...........                                 433537276
2        444527133  ..T.T.............-........                         444527158
2        18653044   ..T.T..............                                 18653026
2        26809828   .CT.....A..................                         26809800
                                          \                           
                                          |                           
                                         CT
2        71551261   ..TG.C.............                                 71551279
2        87541282   ..T.....................                            87541306
                                       \                              
                                       |                              
                                       A
2        124875297  ..T.T..............                                 124875315
2        129769705  ..T....T.............                               129769685
2        160643261  .C-..............A...                               160643242
2        186608314  ..T................                                 186608296
2        188272992  ..TT..............-........                         188272967
2        214230261  ..T.T..............                                 214230279
2        230393041  ..T................                                 230393023
2        293755073  ..T..C.............                                 293755055
2        305713627  ..T.....................                            305713602
                                       \                              
                                       |                              
                                      AA
2        327825022  .GT.TG.................                             327825044
2        369758390  ..T.T...........G..                                 369758372
2        387959433  .CTT..T..................                           387959459
                                     \                                
                                     |                                
                                    TG
2        389814849  ..T.....G..........                                 389814831
2        413802846  ..T.T.G..............                               413802826
2        9860082    ...T...................                             9860104
2        20720737   ..T...............                                  20720754
2        21808847   ..T......G.......CA....                             21808825
2        22409538   ..T................                                 22409556
2        23813237   ..T......A.A.......                                 23813255
2        27952368   ..T................                                 27952350
2        30889261   ..T...T...........                                  30889244
2        34068088   ..T................                                 34068106
2        56983036   ..T................                                 56983054
2        71724810   ..T................                                 71724792
2        83804691   ..T..C.............                                 83804709
2        83863571   ..T................                                 83863589
2        86146446   ..T..CT............                                 86146464
2        96553528   ..T................                                 96553510
2        108681678  ..T...T...........A..                               108681658
2        109627702  ..T...TT.G.........                                 109627720
2        110276611  ..T.....A..A...........                             110276633
2        114108977  ..T......G........                                  114108994
2        122646332  ..T..................                               122646352
2        123957482  ..T...T...........                                  123957465
2        128574069  ..T..A.CC..........                                 128574051
2        132852679  ..T................A..                              132852700
2        141549647  ..T................                                 141549665
2        146814952  ..T..C..C........                                   146814968
2        152735190  ..T................                                 152735172
2        158078942  ..TT...............                                 158078924
2        165069128  ..T....G...........                                 165069110
2        169882916  ..TT.......A.......                                 169882898
2        183835193  ..T.....A..............                             183835215
2        187922274  ..T..C.............                                 187922292
2        198930246  ..TT....................                            198930270
                                       \                              
                                       |                              
                                       A
2        208283364  ..T...T..T....T....                                 208283346
2        212629980  ..T.T.T...........-........T..                      212630008
2        218632879  ..T....................                             218632857
2        240915548  ..T................                                 240915530
2        269351709  ..T................                                 269351727
2        283115056  ..T..........TC....                                 283115038
2        284516064  ..T..A...T.........                                 284516082
2        285575583  ..T................                                 285575601
2        289946992  ..T................                                 289946974
2        291330368  ..TA....AG.........                                 291330386
2        292446683  ..T...T.A..A....T..                                 292446665
2        296898192  ..TT..T................                             296898170
2        301500915  ..T................                                 301500933
2        302135551  ..T..C.........C...                                 302135569
2        303035437  ..T................                                 303035455
2        304251377  ..GT.................                               304251357
2        304306245  ..T...T...........                                  304306262
2        308587714  ..T................                                 308587732
2        309719306  ..T................                                 309719288
2        311793992  ..T.T...............A..                             311794014
2        322711530  ..T................                                 322711548
2        325868737  ..T...T..T.....G...                                 325868719
2        328116321  ..T.....A.........-.........                        328116295
2        345908642  ..T...............                                  345908625
2        376492808  ..T...............T..                               376492828
2        376653020  ..T.T....T.....G...                                 376653002
2        401156487  ..T....................                             401156509
2        404486720  ..T................                                 404486702
2        413200476  ..T..............                                   413200460
2        429188658  ..T.....AT......C..                                 429188676
2        430966204  CCT.............G.....                              430966225
2        443958767  ..T..C.......GG....                                 443958785
2        11213184   ..T................                                 11213166
2        15657225   ..TT..............                                  15657208
2        17889944   ..T................                                 17889962
2        44244718   ..T........A......                                  44244735
2        102704141  ..T................                                 102704159
2        152871939  ..T.....AT.A.....G...T.....                         152871967
                                       \                              
                                       |                              
                                      AA
2        260383203  ..CAT.............-........                         260383178
2        289631183  ..T................                                 289631165
2        307063901  ....T.T............                                 307063919
2        349713170  ..TTT....A.............                             349713192
2        374477961  ..T.....C.....T....                                 374477943
2        416251878  ..T......G.............                             416251856
2        420467464  ..T.T.TG...........                                 420467482
2        9678682    ..T.T.T............                                 9678664
2        17061334   ..T....C...............                             17061356
2        21788809   ..T..............                                   21788825
2        28814327   ..T.T.A............                                 28814345
2        49711210   ..T..................                               49711190
2        58276099   ..T....C...........                                 58276081
2        62257783   ..T....C...........                                 62257801
2        62430030   ..T................                                 62430012
2        64196085   ..T................                                 64196067
2        66871523   ..TA............G..                                 66871505
2        67231386   ..T................                                 67231404
2        67369975   ..T.........C......                                 67369957
2        69323303   ..T....T......T...T..                               69323283
2        69681542   C.T...T................T..                          69681517
2        70489196   ..T................                                 70489214
2        75035085   G.T................                                 75035103
2        82203625   ..C................                                 82203607
2        88415749   ..TT..........G...T..                               88415769
2        89241805   ..T.T.............                                  89241788
2        91290527   ..T..A.............                                 91290545
2        93898386   ..T................                                 93898368
2        112322984  ..T...A............                                 112323002
2        113569880  ..T................                                 113569862
2        114982376  ..T................                                 114982394
2        118167904  .......T.....T....                                  118167887
2        123217660  ..T...T.....CT....                                  123217643
2        125075803  ..T....C...T...C...A...                             125075825
2        125101827  A.TG..............                                  125101810
2        125599106  ..T...T....A.......                                 125599124
2        129985720  ..TT...............                                 129985702
2        132624894  ..TA...T...........                                 132624876
2        135905160  ..T................                                 135905178
2        140335361  ..T.....A..........                                 140335379
2        157042210  ..T.T..............                                 157042228
2        160629838  ..T................                                 160629856
2        168394044  ..C................                                 168394062
2        170024096  ..T....T.................                           170024071
                                       \                              
                                       |                              
                                       A
2        171914944  ..T................                                 171914962
2        175206496  ..T.TC.............                                 175206478
2        188814345  .GT..A.............                                 188814327
2        191079596  A.TT...............                                 191079614
2        195075213  ..T...............                                  195075230
2        199829467  ..T.TGTG...........                                 199829449
2        201200434  ..T................                                 201200452
2        207495476  ..T...TG...........                                 207495458
2        216962610  ..T................                                 216962592
2        222973581  ..TT...........G..                                  222973564
2        223369192  ..T...............-A.......                         223369167
2        226693956  ..G.T.T...A............                             226693978
2        230909606  ..T...............                                  230909623
2        241271883  ..GT.......A.....                                   241271899
2        241441250  ..C................                                 241441268
2        258661646  ..T.T.T............                                 258661628
2        265016968  ..T....................                             265016946
2        269391000  ..TT...............                                 269391018
2        270800125  ..CT..............                                  270800108
2        277360352  ..T................                                 277360334
2        285118294  .........AC........                                 285118276
2        288498416  .CT....G...A.G.....                                 288498434
2        301194596  ..TTA................                               301194576
2        306921213  ..T.....C..........                                 306921231
2        315807533  C.T.....A..A...........                             315807511
2        319950724  ..................                                  319950707
2        321747153  ..T......GG...C....                                 321747135
2        325935464  ..T...............-.........                        325935490
2        326402549  ..T................                                 326402531
2        328492851  ..T.TC.............                                 328492869
2        342249866  ..T................                                 342249848
2        342650082  ..T........A......                                  342650099
2        355335118  ..T.T..............                                 355335136
2        376048303  ..T..A.............                                 376048321
2        377121583  ..T.T.......C......                                 377121601
2        378802774  ..T.....A..............                             378802796
2        382383531  C.TT...............                                 382383513
2        383326861  .GG..............                                   383326877
2        386764279  ..T................                                 386764297
2        387910070  ..TT.....T...........                               387910090
2        394456099  ..T........A.......                                 394456081
2        405731834  ..T...T............                                 405731816
2        407096266  ..TT....A..............                             407096244
2        417254106  ..T................                                 417254088
2        424449577  ..TT....A.....T.....                                424449558
2        424681033  ..T...GT...........                                 424681051
2        424915098  ..T................                                 424915080
2        429421264  ..T.T.T............                                 429421282
2        430887231  ..TT..........G..                                   430887247
2        431351456  ..T...T.G....C.....                                 431351474
2        431665930  ..T.T..............A...                             431665952
2        431923220  ..T................                                 431923238
2        432454224  ..T.................                                432454205
2        6450293    ..T.....AA.............                             6450315
2        11968441   ..T................                                 11968459
2        13555612   ..T................                                 13555594
2        20452463   .GT.T..............                                 20452445
2        32604984   ..T................                                 32604966
2        88917816   ..T.....G..............                             88917838
2        89895732   ..T.............G..                                 89895714
2        91716177   ..T........................T...                     91716146
                                           \                          
                                           |                          
                                           T
2        102173526  ..T..CT................                             102173548
2        102835960  ....A..C.T.........                                 102835942
2        113062760  ..T.............G..........                         113062788
                                          \                           
                                          |                           
                                         CT
2        118715344  ..TTT...A..............                             118715322
2        123407857  ..TT.......A....G..                                 123407875
2        128467403  ..T....G..........-.......                          128467427
2        136157321  ..T................A...                             136157343
2        145117576  ..T..C.............                                 145117594
2        149593321  ..T.....A.........-........                         149593346
2        151530992  .GT................                                 151530974
2        153391275  ..T.T...C................T...                       153391246
                                       \                              
                                       |                              
                                       A
2        163870465  ..T.T.A............                                 163870447
2        176436855  ..T..C..A............                               176436875
2        189585876  ..T.T.A..........A...                               189585896
2        192852930  ..T...T.......C....                                 192852948
2        239583331  ..TA....GT........-........                         239583356
2        244416591  ..T.....A...........                                244416610
2        265967515  ..G..............CA....                             265967493
2        271254602  ..T................                                 271254584
2        305144594  ..T..........................                       305144564
                                           \                          
                                           |                          
                                          TG
2        305748494  ..T................                                 305748512
2        326666238  ..T................                                 326666256
2        383175293  ..T................                                 383175311
2        383723743  ..................-.A......                         383723768
2        413841227  ..TT..............A..                               413841207
2        436721277  ..T.T.T....A......                                  436721260
2        436769485  ..T.....G...............                            436769461
                                       \                              
                                       |                              
                                       A
2        30054057   ..T................                                 30054039
2        61995847   ..T................                                 61995829
2        73044573   ..T.T............                                   73044557
2        75114563   ..T...T.A.........-.........                        75114537
2        81663546   ..T....G..........-.......                          81663570
2        103604365  ..C.....A.........-........                         103604340
2        115696005  ..T.............G...                                115696024
2        142408327  ---........................                         142408304
2        167265138  ..TT....G..A....G..........                         167265110
                                       \                              
                                       |                              
                                      GA
2        192255125  ..T................                                 192255107
2        201584911  ..TT...............                                 201584893
2        207578964  ..T................                                 207578946
2        235921102  ..T.......G........                                 235921120
2        236228732  ..T.T..............                                 236228714
2        264454279  ..T.........A....                                   264454263
2        287254185  ..T.....A...........                                287254204
2        312295465  ..T...T....C.......                                 312295483
2        319003040  ..T................                                 319003022
2        323889473  ..CTT....................T..                        323889501
                                       \                              
                                       |                              
                                       A
2        379348032  ..T......T........                                  379348015
2        383103123  C.....T..G...C.......T.....                         383103151
                                       \                              
                                       |                              
                                      AA
2        223842515  ..T..............                                   223842499
2        22673901   ..T.T.............A....                             22673879
2        97159542   ..T................                                 97159524
2        21687071   ..C.T.............                                  21687054
2        99349373   ..T...............                                  99349390
2        57893750   ..T..A..A.........-.......                          57893726
2        401614459  ..T....................                             401614435
                                      \                               
                                      |                               
                                     TA
2        431884774  ..T...............-.A......T..                      431884746
2        432787277  ..T...............                                  432787294
2        104744853  ..T...............-..A.....T..                      104744881
2        115921899  ..T................                                 115921881
2        116225428  ..T...T.AT..A....                                   116225444
2        121688526  ..T................                                 121688508
2        199258346  ..TT...............                                 199258364
2        241167888  ..T...............                                  241167871
2        276067130  C.G....T..........-.......                          276067106
2        303620474  ..T......T.........                                 303620456
2        50192678   ..T................                                 50192696
2        91989236   ..T...............                                  91989253
2        101420806  ..TT..............                                  101420789
2        387800240  ..T................                                 387800258
2        388843881  ..T...............-........T..                      388843853
2        401159503  ..TT..............                                  401159520
2        15092617   ..T..A............-........                         15092592
2        124019323  ..T..............                                   124019339
2        156622516  ..T.T.............-.A......                         156622491
2        174605143  ..T...............-........                         174605118
2        187660014  ..T...............-.A......                         187660039
2        216705914  ..-.................A..                             216705935
2        282691693  ..T...............                                  282691676
2        411329358  ..G.T............                                   411329342
2        138894362  ..T................                                 138894380
2        148096464  ..T...............                                  148096447
2        159650097  ..T................                                 159650079
2        169117585  .................                                   169117601
2        240229273  ..T...............                                  240229290
2        259130664  ..T.....A.........-........                         259130639
2        276237563  ..-....................                             276237584
2        297421475  ..T...T............                                 297421493
2        398990851  ..T.....G.........-........T...                     398990822
2        432746681  ..T.................                                432746700
2        69974342   ..T...............                                  69974359
2        86900170   ..T...............                                  86900153
2        102969336  ..T...T...........-........                         102969311
2        122793564  ..T...............                                  122793547
2        163370640  ..T...............-........                         163370665
2        171892597  ..T...TC.........                                   171892613
2        185807979  ..T.T......T.......                                 185807997
2        213363170  ..TT................A..                             213363192
2        242010749  ..T...T...........                                  242010732
2        279026378  G.T...............                                  279026395
2        293972425  ..T...............                                  293972442
2        336313470  ..T...........T...-........                         336313445
2        349419845  ..T...............                                  349419828
2        417342014  ..TA....A.........-........                         417342039
2        436943333  ..T................                                 436943351
2        56148275   ..C.A.TG...A....T..A..                              56148296
2        68851394   ..T...............-.......                          68851418
2        127794234  ..C.T..C..........                                  127794251
2        163881927  ..T.................                                163881946
2        180358908  ..T.............G.-........                         180358933
2        191773104  ..T.T.............A....                             191773126
2        285895824  ..T.....C.........-.......                          285895848
2        313398053  ..T.....C.........-.......                          313398029
2        320933569  ..T...T...G.......                                  320933586
2        351019100  ..C...............-.......                          351019076
2        82595771   ..T................                                 82595789
2        83252700   ..T...............                                  83252683
2        85682827   ..T.A..............                                 85682809
2        85816724   G.T.............G..                                 85816706
2        91364134   ..T.....CT........                                  91364117
2        96418709   ..T.....C...........                                96418690
2        104531660  ..T......T........-........T..                      104531688
2        138510566  ..C.................                                138510585
2        139567810  ..T.....CT........                                  139567793
2        150979006  ..T.T................                               150978986
2        151286109  C.T...............-.A......                         151286134
2        202650677  ..T.................                                202650658
2        224964730  ..T................                                 224964748
2        243114604  ..T.....A.........                                  243114587
2        259774806  ..T.G......A.......                                 259774788
2        266510032  ..T.T..............                                 266510014
2        294835611  ..T....G..........-.A......T..                      294835583
2        385543888  ..T...............                                  385543871
2        397410902  ..TT..............-........                         397410877
2        402336456  ..T.T...............                                402336437
2        405434435  ..T................                                 405434417
2        444628690  ..T..C............                                  444628707
2        42618501   ..T..................T.....                         42618529
                                      \                               
                                      |                               
                                     GA
2        61452419   ..T..............                                   61452435
2        87772650   ..T........A......                                  87772633
2        89124058   ..T...A...........                                  89124075
2        91882289   ..T...............                                  91882306
2        124934255  ..T...T....................                         124934227
                                      \                               
                                      |                               
                                     GG
2        159406231  ..T................A..                              159406252
2        187863248  ..T................                                 187863230
2        219415941  ..T..............                                   219415957
2        272700599  ..T..................T.....                         272700627
                                      \                               
                                      |                               
                                     AA
2        308754556  ..T.....CA.T.....                                   308754540
2        407688552  ..T...................                              407688573
2        431320190  ..T...............                                  431320207
2        15397222   ..T.T.......................                        15397251
                                      \                               
                                      |                               
                                     GG
2        20384891   ..T................                                 20384873
2        60874910   ..TA....A.........-.......                          60874886
2        112804965  ..T.T...C....G...-CT.......                         112804940
2        133062733  ..T...............                                  133062716
2        143401717  ..T................                                 143401699
2        148181938  ..T...A............                                 148181920
2        167985582  ..T.............C.-.......                          167985606
2        170223682  ..T........................                         170223710
                                          \                           
                                          |                           
                                         TT
2        179657015  ..C.....A.CA......-........                         179656990
2        184532680  ..T...G....A.......                                 184532698
2        207002942  ..T..............                                   207002926
2        210305315  ..TT...............                                 210305333
2        212950969  ..TA..............-A........A..                     212950940
2        223508388  ..T...............-.........                        223508362
2        240417627  ..T...........G...-........                         240417602
2        244604523  ..T...............-.......                          244604547
2        264145545  ..T.....A.........-.......                          264145569
2        293986310  ..T...............                                  293986327
2        305533827  ..T..............                                   305533843
2        326576426  ..TT...............                                 326576408
2        350985870  C.T.T.............-..A......                        350985844
2        384614503  .GT.T..............                                 384614521
2        387113178  ..T....C...........                                 387113196
2        401818048  ..T...T...........-..A......                        401818074
2        416229643  ..T............G..                                  416229660
2        428799702  ..T..............                                   428799686
2        430204091  ..T................                                 430204109
2        9222614    ..T.....A.........-........                         9222639
2        11005690   ..T.................                                11005709
2        13669436   ..T..C..A.........-........                         13669411
2        20890384   ..T................                                 20890402
2        21341823   ..T...............                                  21341806
2        22046235   ..T...TG...........                                 22046253
2        30046407   ..T................                                 30046425
2        35098227   ..T.T..............                                 35098245
2        38029927   ..T..........C.....                                 38029909
2        61079070   ..T.T.............-.A......                         61079045
2        63814591   ..T...............                                  63814574
2        71667714   ..C.T.............-........                         71667739
2        80450968   ..T......T.A.......                                 80450986
2        91496028   ..T.T.............                                  91496045
2        94848836   ..TT....A...........                                94848855
2        97002057   ..CT..............                                  97002074
2        106917379  ..T...............                                  106917396
2        111889286  ..T....CA..............                             111889308
2        122359558  ..T..A...A........-.......                          122359534
2        124665478  ..T.T.............                                  124665495
2        128473681  .G..................                                128473662
2        132140620  ..C...............                                  132140603
2        136968600  ..TT....A..A......                                  136968583
2        146093514  ..T..............                                   146093530
2        147507593  ..T....................                             147507617
                                      \                               
                                      |                               
                                     TA
2        148685616  ..T...............                                  148685599
2        150111067  ..T........A...........                             150111089
2        155871235  .CTT.....T........-........                         155871210
2        157898367  ..T.....C..A.....                                   157898351
2        159863650  ....T..T..........                                  159863667
2        160851425  ..TT.C...........                                   160851441
2        164014015  ..T......T.T...............T...                     164013983
                                          \                           
                                          |                           
                                         AT
2        165180771  ..T.................                                165180752
2        197214496  ..T...............-........                         197214521
2        200921016  ..T................                                 200921034
2        205057597  ..T.....C...G.....                                  205057614
2        205775471  ..T................                                 205775489
2        208185659  ..T...............                                  208185642
2        210647202  ..T...............                                  210647185
2        213473261  ..TT..............                                  213473278
2        216951332  ..T..............                                   216951316
2        228022494  ..C......G........-........                         228022519
2        247593154  ..T...............                                  247593137
2        260496001  ..T.T.............                                  260495984
2        289654068  ..T...............                                  289654085
2        293487597  ..T....T..A....T.......                             293487619
2        305308065  ..T...............                                  305308048
2        344588458  ..T.T....G........                                  344588475
2        378137858  ..T.T.............-.A......                         378137833
2        384820210  ..T...............                                  384820227
2        405078554  ..T.T.............                                  405078571
2        428048955  ..T..............                                   428048939
2        437088321  ..TT..............                                  437088338
2        444297152  ..T................                                 444297134
2        58890711   ..T................                                 58890729
2        97059075   ..T...T.AT........-........                         97059100
2        100893500  ..T................                                 100893518
2        144047455  ..T..............                                   144047439
2        155666623  ..T................                                 155666641
2        162828136  ..TTT....A........-.......                          162828112
2        165367362  ..T.....G.........-.......                          165367338
2        165787468  ..TT...............                                 165787450
2        166616875  ..TA...............                                 166616857
2        170032681  ..T.T...A....T...C...........                       170032653
2        206268090  ..T................                                 206268108
2        212357711  ..T.....A.........-........                         212357686
2        303151105  ..T.T.............                                  303151088
2        323545048  ..T..CTGC........                                   323545032
2        376646723  ..T...........G...                                  376646740
2        13596659   ..T..AT............                                 13596677
2        15645872   .CT...T...........                                  15645855
2        20331360   .AT.T......A......                                  20331377
2        26505391   ..T...TG..........                                  26505408
2        29842374   ..T.....G..........A..                              29842353
2        63585678   C.T.................                                63585697
2        93735939   .GT..C............                                  93735956
2        94703322   ...T.C............                                  94703339
2        109344596  ..T...............                                  109344579
2        115794699  ..T...G..AGA......                                  115794716
2        121868659  ..T........A..C...                                  121868642
2        129386903  ..-..............                                   129386918
2        131665032  ..T................                                 131665014
2        140265681  ..T.T............                                   140265665
2        140605053  ..T.T...A.........-.........                        140605079
2        150687673  ..TTA....A........                                  150687690
2        170028728  ..T................                                 170028746
2        170552054  C.TT...............                                 170552036
2        171362512  ..T...T.............                                171362493
2        184089144  ..TT..............                                  184089161
2        188953359  ..T.T...............                                188953340
2        192078856  ..T...............-........T..                      192078884
2        196162727  ..T.....A..A......                                  196162710
2        203620833  ..T...............                                  203620816
2        209961380  ..T...T...........                                  209961363
2        218371468  ..T.T..............A...                             218371490
2        246672690  ..T..............                                   246672674
2        249471461  ..T...............                                  249471444
2        253869635  ..T...............                                  253869618
2        260314454  ..T.....A..A......-A.......                         260314479
2        267220686  ..G..............                                   267220702
2        267945456  ..T...............                                  267945439
2        275254337  .AT................                                 275254319
2        280439293  ..T...........T...                                  280439310
2        280545231  ..T.....AA........                                  280545214
2        292770145  ..T..............                                   292770129
2        306363875  C.T......................                           306363850
                                       \                              
                                       |                              
                                       A
2        313812152  ..T.T.T............                                 313812134
2        313966374  ..TA..G....A......                                  313966391
2        321192747  .AT..C............                                  321192730
2        329961952  ..TA..T...........                                  329961969
2        330644244  ..T.T...A.........                                  330644261
2        332453389  ..T.....A........                                   332453405
2        336329249  ..T.T..C.........                                   336329265
2        337142013  .GT.TG................                              337142034
2        338538549  ..T.T...............A..T..                          338538574
2        350484186  ..T...............                                  350484169
2        356474313  ..T.A...G...................                        356474341
                                          \                           
                                          |                           
                                          T
2        357212755  ..T...............                                  357212772
2        357825421  C.T...............                                  357825438
2        358409462  C.T..............                                   358409446
2        359543254  ..T.A.A................                             359543276
2        361417554  ..T...............                                  361417537
2        375135501  ..T.....AT.A.......A...                             375135523
2        381550922  ..TT..T...........                                  381550905
2        383883690  ..T....T...........                                 383883672
2        384792972  ..T..............CA...G....                         384792998
2        387658455  ..TT....C.........-.........                        387658429
2        389181679  ..T.TC.............                                 389181661
2        392993464  ..T...T...CA......                                  392993447
2        401885690  ..T.T...A.........-........                         401885715
2        405716296  ..T..C.................T..                          405716321
2        421582116  ........A.........                                  421582133
2        429367571  ..TT................                                429367590
2        434817438  ..T...............                                  434817421
2        439074356  ..T......T........                                  439074373
2        441979796  ..T.T...G.........                                  441979813
2        445050619  ..T.G.............                                  445050636
2        1035677    .AT................                                 1035695
2        60207038   ..T........A......                                  60207021
2        61713980   ..T.............G.-........                         61713955
2        86573883   ..T............T..                                  86573900
2        113340575  ..TT..T....TC..........                             113340553
2        137976585  ..T...............-.A......                         137976610
2        146354721  ..T...............                                  146354738
2        148316558  ..T...G.AA........-........                         148316583
2        150710827  ..T.....A....                                       150710839
2        173114560  ..T..............                                   173114544
2        189623179  ..T...............-........                         189623204
2        237254167  ..T................                                 237254149
2        280357995  ..T.....A.........-........                         280358020
2        303850292  ..T..............                                   303850276
2        347879899  .CT..............CA...-....T...                     347879928
2        377672130  ..T................                                 377672112
2        381614319  ..T.T............                                   381614303
2        436753263  ..T.T...A.........-........                         436753238
2        2493467    ..T................                                 2493449
2        381924334  ..T................                                 381924352
2        89909067   ..T................                                 89909049
2        95215758   ..T..................                               95215738
2        215686131  ..T..............                                   215686147
2        411083397  .GT................A...                             411083419
2        20186004   ..T................                                 20186022
2        143679330  ..T................                                 143679348
2        286250635  ..T..............                                   286250619
2        310919136  ..T...............                                  310919119
2        231771271  ..TT...............                                 231771289
2        273979923  ..T..C............-........                         273979898
2        382432045  ..T..A.............                                 382432027
2        384815291  ..G...........G..                                   384815307
2        8064257    ..T...G............                                 8064275
2        330872508  ..T.....A...........AT.....                         330872480
                                     \                                
                                     |                                
                                    CT
2        406221788  ..T..............                                   406221772
2        135655144  ..T...T.A..............                             135655122
2        264667390  ..T................                                 264667408
2        285257177  ..T..............                                   285257193
2        364175407  ..T................                                 364175425
2        376824661  ..T................                                 376824679
2        436797072  ..T.............                                    436797057
2        11265306   ..T...............                                  11265289
2        50369524   ..T..AT.A.............G....                         50369550
2        61616999   ..TG.............                                   61616983
2        129736233  ..TT...............                                 129736215
2        188133833  ..-..................                               188133852
2        233494221  ..TT....A.......                                    233494236
2        298761465  ..T................C....G.....A..                   298761499
                                         \                            
                                         |                            
                                        CT
2        342347976  ..T.T.T...........                                  342347959
2        350162292  ..T................                                 350162274
2        400465268  ..T................                                 400465250
2        430734798  ..T................                                 430734816
2        436507747  ..T..............                                   436507763
2        1724902    ..TGT..G.........-............                      1724874
2        79967535   ..T................                                 79967553
2        83948827   ..T.T............                                   83948811
2        150331587  ..T......T........                                  150331570
2        198566610  ..T..............                                   198566594
2        404351332  ..T.-..............                                 404351315
2        86541015   ..T............G...                                 86541033
2        105143531  ..T................                                 105143549
2        156188978  ..T......T.C......-........                         156188953
2        173427543  ..TT....A..............                             173427565
2        206457368  ..T................                                 206457350
2        288920827  ..TT....AT.............                             288920849
2        296632453  ..T................                                 296632471
2        401827858  ..T................                                 401827876
2        404900978  ..T................                                 404900996
2        431785267  ..T................                                 431785285
2        26356645   ..T................                                 26356627
2        51344255   ...TT..............                                 51344274
                      \                                               
                      |                                               
                      T
2        63583892   ..T...AG....C..                                     63583878
2        66756462   ..T................                                 66756444
2        89898327   ..T.....A..........                                 89898309
2        102312498  ..T..............                                   102312514
2        149732889  ..TT.............                                   149732905
2        162609391  .GTA..G............                                 162609373
2        179301006  ..T.T..T...........                                 179301024
2        196832647  ..T..............                                   196832631
2        200964120  ..T.....C....C...                                   200964136
2        203960695  ..T................                                 203960677
2        211078982  ..T.-..................                             211079003
2        215305046  ..G..C.............                                 215305028
2        291665195  ..T..............-.........                         291665170
2        303992519  ..T................                                 303992537
2        312271058  ..T................                                 312271040
2        313969513  ..T....TA..............T..                          313969488
2        375891506  ..T................                                 375891485
                           \                                          
                           |                                          
                         CTC
2        376557787  ..T................                                 376557805
2        378873782  ..T................                                 378873764
2        383879540  ..T.........C.........G...                          383879513
                                     \                                
                                     |                                
                                    TT
2        427363268  ..T.A.............A..                               427363288
2        430008309  ..T............                                     430008323
2        434816570  ..T..............                                   434816554
2        6833386    ..T.....A..............                             6833364
2        62014652   A.TG........C.....-.......                          62014676
2        80476175   ..T..............                                   80476191
2        80689667   ..C................                                 80689649
2        97734729   .GT.............G..                                 97734747
2        97845322   .GT.............G..                                 97845340
2        122014549  ..T.............                                    122014534
2        137332764  ..T................                                 137332782
2        148689353  G.T.T...A.......                                    148689338
2        160769670  ..T....T.............                               160769650
2        180711691  ..T..............                                   180711675
2        196720067  ..T................                                 196720085
2        207558347  ..T................                                 207558329
2        214840192  ..T........T......                                  214840209
2        275737323  ..TT.............A.....                             275737301
                    \                                                 
                    |                                                 
                    CAG
2        319283895  ..T.G............                                   319283911
2        352040080  ..T..............                                   352040096
2        357015086  ..T................                                 357015104
2        361222920  ..T................                                 361222902
2        386751323  ..T................                                 386751305
2        406296158  ..T................A...                             406296136
2        412575484  ..T....................                             412575462
2        38688505   ..-T.......A.......                                 38688487
                            \                                         
                            |                                         
                            C
2        55234757   ..T..............                                   55234773
2        83615790   ..T.......C..G.....                                 83615808
2        139919735  ..T................                                 139919753
2        153206411  ..T.T..................                             153206433
2        166551269  ..G................                                 166551287
2        182697850  ..T...T...........-........T..                      182697822
2        183807915  ..T..............                                   183807931
2        191345741  ..T............G..                                  191345724
2        201935705  ..TAT......A...........                             201935727
2        238377162  ..-........C...........                             238377183
2        267569828  ..T..............                                   267569812
2        277112573  ..T................                                 277112555
2        312673876  ..T................                                 312673858
2        321616526  ..T.....C......T..                                  321616509
2        381230037  ..T..............                                   381230021
2        382179960  ..T................                                 382179942
2        384807973  ..T.T............                                   384807989
2        385215584  ..T..............                                   385215600
2        388168254  ..T................A.A...T..                        388168281
2        390076652  ..T................                                 390076634
2        399762662  ..T.T....AA......                                   399762678
2        401130098  ..T..............                                   401130114
2        414851011  ..T...............                                  414850994
2        11543023   ..C................T....                            11543046
2        12830423   ..T...............                                  12830440
2        84947724   ..C...............                                  84947707
2        97786807   ..T..........T...                                   97786823
2        145611449  ..T..............                                   145611433
2        189052237  ..T................                                 189052255
2        194982623  ..T....................                             194982645
2        199990650  ---....................                             199990669
2        206445835  ..T..............                                   206445851
2        342915034  ..T..............C...T.....                         342915007
                                     \                                
                                     |                                
                                     G
2        417195656  ..T..............                                   417195640
2        434956865  ..T.TC...........                                   434956881
2        1069370    ..T...T.A.............                              1069391
2        13826795   ..T...T............                                 13826813
2        136463048  ..TT..T...............                              136463069
2        146894657  ..-...............                                  146894673
2        165812819  ..T................                                 165812801
2        174647678  ..T..C...........                                   174647694
2        280694864  ..C.A.T..........-C........T..                      280694836
2        294959066  ..T...A....C......                                  294959049
2        295268196  ..TT..T............                                 295268214
2        299795324  ..T.........C....                                   299795308
2        311840744  ..T...A............                                 311840762
2        314840232  ..T.............                                    314840247
2        315388601  ..T.................A..                             315388578
                                    \                                 
                                    |                                 
                                    G
2        355433080  ..T..............                                   355433096
2        393260564  ..T..................                               393260544
2        394800104  ..C...T............A...                             394800082
2        400234933  ..T...A............                                 400234951
2        405528193  ..T.T.........C...                                  405528210
2        5884098    ..T................                                 5884080
2        19626276   ..T...T......G.....                                 19626294
2        48715727   ..T......A........-........                         48715752
2        51736805   ..T..............                                   51736821
2        59295397   ..T...............                                  59295380
2        72110650   ..G................                                 72110632
2        85567432   ..T...T...........                                  85567415
2        94709984   ..T................                                 94709966
2        106786203  ..T.T............                                   106786187
2        112099994  ..T.............                                    112099979
2        121158269  ..T....G...........                                 121158287
2        133134349  ..T................                                 133134367
2        149342825  ..TG.............                                   149342841
2        158141831  ..T..............A.A...                             158141853
2        160464915  ..T................                                 160464933
2        170633728  ..T...T..A......                                    170633743
2        171518594  ..T.......CA.T.....                                 171518612
2        172794487  ..T...................                              172794508
2        180668808  ..T............T..                                  180668825
2        181889196  ..T......T.........                                 181889214
2        184307808  ..T..............                                   184307792
2        187505222  ..T..............                                   187505238
2        200800770  ..T......A........                                  200800787
2        203166558  ..TT..T......G..                                    203166543
2        207263779  ..T......T..A....                                   207263763
2        207398905  ..T..............                                   207398889
2        216713484  ..T.TG...........                                   216713500
2        223820052  ..T.AC.............                                 223820034
2        226355452  ..T................                                 226355434
2        226463082  ..T................A...                             226463104
2        231267964  ..T................                                 231267982
2        287418314  ..T.....A........                                   287418330
2        300057111  .GT................                                 300057129
2        306945792  ..T............                                     306945778
2        314370053  ..T...T............                                 314370035
2        314507322  .CT......T.........                                 314507304
2        317848871  .......C.T.........                                 317848889
2        324460473  ..T..A..A..............                             324460495
2        346201745  ..T..G...........                                   346201761
2        347172449  ....-..............                                 347172466
2        369821887  ..T...............-.A......                         369821912
2        374193641  ..CTT...............                                374193622
2        388108284  ..T......T.........                                 388108302
2        398938045  ..C....T...........                                 398938063
2        421531404  ..T........A.C.....                                 421531386
2        428442832  ..T.T.............                                  428442815
2        432916243  .ATA...C......C..                                   432916259
2        444961522  ..T................                                 444961504
2        57145882   ..G................                                 57145864
2        64570561   ..T.T..............A..                              64570582
2        97529602   ..T.T.T............                                 97529620
2        113393393  ..T..............-CA.......                         113393368
2        118494950  ..T..............                                   118494934
2        125653593  ..TA..............                                  125653576
2        145942245  ..TG........................                        145942216
                                          \                           
                                          |                           
                                         AT
2        147839362  ..T..............                                   147839346
2        159628489  ..TGT..........C..-...C......                       159628516
2        172084522  ..T................                                 172084504
2        208882849  ..T.....A...................                        208882820
                                          \                           
                                          |                           
                                         AT
2        220842058  ..T.T....................                           220842032
                                       \                              
                                       |                              
                                      AA
2        358693641  ..T...T.GG.............                             358693663
2        386299018  ..T..A...........CA....TA....                       386299046
2        388182342  ..T.T.T............                                 388182360
2        403028646  .CT..................                               403028666
2        415124822  ..C.....AA.............                             415124844
2        423235874  ...TA....A.AC......A..G.A.T...-.....                423235908
2        430893208  ..T..AA.A..............                             430893186
2        300113     A.T.TG.....A.....                                   300129
2        27340560   ..T..................                               27340580
2        29384384   ..T...G............                                 29384366
2        53409256   ..-........A...........                             53409277
2        63397148   GAT......T.......                                   63397164
2        64295603   ..T......A.............                             64295625
2        78300110   ..T..............                                   78300094
2        97741938   ..T...TT.........                                   97741922
2        97852573   ..T...TT.........                                   97852557
2        107658573  ..T..............-.........                         107658548
2        107695465  ..T.T.T............                                 107695483
2        108908622  ..T..............                                   108908606
2        110519658  ..C..............                                   110519642
2        111293228  ..T..............                                   111293212
2        114644892  ..T..............                                   114644876
2        114902011  ..T...............                                  114901994
2        116295681  ...A............                                    116295666
2        117203938  ..T.A......T.....                                   117203954
2        121459596  ..T.T.............                                  121459613
2        127122672  ..T.T............                                   127122656
2        129692566  ..T..............                                   129692550
2        129765023  ..T..............                                   129765039
2        139318241  ..T.T..C....C....                                   139318225
2        139490876  ..T............C...                                 139490894
2        152636913  ..T.T.T............                                 152636931
2        157384271  ..T.....G..T...........                             157384293
2        158807384  ..T............G...                                 158807402
2        159885491  ..T....C...........                                 159885473
2        160291688  ..T................                                 160291706
2        160396658  ..T................A..                              160396679
2        163881752  ..C.T..............                                 163881734
2        172580184  ..TA.C...................                           172580209
                                       \                              
                                       |                              
                                       A
2        179768869  .GT..............                                   179768885
2        184218151  ..T.TC.....A.......A...                             184218173
2        189105242  ..T.T..............A..                              189105221
2        189585595  ..T...G...........                                  189585578
2        195570322  ..T......T.........                                 195570340
2        198039718  ..TT.............                                   198039734
2        208474446  ..T............G...                                 208474428
2        234369051  ..T.....A..A.....                                   234369035
2        245648717  ..T..C.....A.T.......A.T...                         245648743
2        250560394  ..TG......AA.......                                 250560412
2        259309006  .CTA....CT.............                             259309028
2        269040205  ..T.A.............                                  269040188
2        270267751  ..T...TG.........                                   270267735
2        286519763  C.T....T.............                               286519783
2        296599387  ..TT..............                                  296599404
2        302080808  .CT..C...........                                   302080824
2        308710154  ..T.T....T.........                                 308710172
2        312708331  ..T................                                 312708349
2        313983190  ..T..............                                   313983206
2        317090935  ..T..C...............                               317090955
2        320784530  ..T.........C.G....                                 320784512
2        328629977  ..T.G.T............                                 328629959
2        329937386  ..T...AG...........                                 329937368
2        337537000  ..T...A............                                 337537018
2        354369559  ..T.T............                                   354369575
2        360893411  ..T.....A..A........A..                             360893389
2        368202430  ..C..........G..                                    368202415
2        388712809  ..T...T............                                 388712827
2        398313156  C.T.....G........                                   398313140
2        410295022  .AT................                                 410295004
2        414460734  ..T.............                                    414460749
2        416445767  ..T..C.....A....C..A...                             416445789
2        421087704  ..T........A..........G....                         421087730
2        421180545  ..T.........CC.....                                 421180563
2        436495630  ..TA.............                                   436495614
2        306494999  ..-................A...                             306494978
2        83167074   ..T...A..............                               83167054
2        196813168  ..T................                                 196813150
2        248366166  ..T.T..................                             248366188
2        95288668   ..-................                                 95288685
2        162320693  ..T..................                               162320673
2        80979369   ..T...............                                  80979386
2        188538476  ..G...............                                  188538459
2        348453785  ..T................                                 348453803
2        212510718  ..T..............                                   212510702
2        64981946   ..T............                                     64981932
2        347014895  ..T................                                 347014876
                                  \                                   
                                  |                                   
                                  T
2        359792718  ..T..................                               359792738
2        376294627  ..TT...................                             376294605
2        99433511   ..T............G......                              99433490
2        133358969  ..TT...................                             133358947
2        202830273  ..T..C...G.........                                 202830291
2        368431156  ..-......G......                                    368431142
2        400992789  ..T...............                                  400992772
2        108300797  ..T.....C.....G....                                 108300815
2        240758185  ..T.............G..                                 240758167
2        58410681   ..T................                                 58410699
2        72596746   ..T.T.T................                             72596724
2        108825098  ..TT...........G...                                 108825080
2        128088631  ..T................                                 128088649
2        131765674  ..T.T..............                                 131765692
2        142524902  ..C................                                 142524920
2        387370056  ..T............C...                                 387370074
2        396391174  ..T........T....                                    396391189
2        112815100  ..T.T.T.C....C.....                                 112815082
2        320567783  ..G................                                 320567765
2        324221450  ..TT.............                                   324221466
2        381459153  ..T...............A.....                            381459130
2        411508491  ..T.............--.........                         411508516
                                           \                          
                                           |                          
                                           G
2        5930917    ..T.........C.....                                  5930900
2        55201506   ..T.....A.........                                  55201523
2        83710523   ..T...............                                  83710540
2        90945718   ..T...............                                  90945735
2        94611579   ..T....T...........                                 94611561
2        105315951  ..T.............                                    105315936
2        120251305  C...T...........T......                             120251283
2        127089514  C.C..............                                   127089498
2        131069612  ..T................A...                             131069634
2        155764507  ..T.T..............A..                              155764486
2        156617942  .G.A..............-........                         156617967
2        163918718  ..T......T.................                         163918692
2        166782330  ..T..............                                   166782314
2        171962284  ..TTA....A.......                                   171962300
2        185001285  ..T.T.............                                  185001268
2        187100249  ..T.TC.............                                 187100267
2        195491614  ..T.T.......C.....                                  195491631
2        264274271  ..T...............                                  264274288
2        268017600  ..T..............GA......                           268017624
2        295866217  ..T..............                                   295866201
2        344730277  ..T......T...........                               344730257
2        364774745  ....T.TT........G......                             364774767
2        377090181  ..T...............                                  377090164
2        383316147  ..TA...............                                 383316165
2        391804982  ..T...............                                  391804999
2        392708368  ..TT...............A...                             392708346
2        394520353  ..T....................                             394520331
2        396272951  ..T........C....                                    396272966
2        427527560  ..T..................                               427527540
2        430891754  ..T......A...........A..                            430891731
2        69323358   ..T.T.........T....                                 69323340
2        76457627   ...T.CA.G.........-........                         76457652
2        86844562   ..TT............                                    86844577
2        129889448  C.T...............                                  129889465
2        148631686  ..T................                                 148631704
2        170297374  ..T.....A.........-........                         170297349
2        188061630  ..TT...............                                 188061612
2        196560513  ..TT.......AG...G.....                              196560534
2        200100353  ..T.............G....                               200100333
2        213092105  ..T............C..-.A......                         213092080
2        110362394  ..T.............                                    110362409
2        188000889  ..T...............-A.......                         188000914
2        195709835  .GT..............                                   195709851
2        203540418  ..T..................                               203540397
                                     \                                
                                     |                                
                                     G
2        276807215  ..TT..............-.......                          276807191
2        380868989  ..T................                                 380868971
2        6064101    ..TT..G............                                 6064119
2        14152704   ..T.............                                    14152689
2        23269364   ..T..C.................                             23269386
2        32987984   ..T.T...........                                    32987969
2        38707800   ..T................                                 38707818
2        61193794   ..T..................A..                            61193817
2        69466482   ..TATG..........G.....                              69466503
2        89674738   ..T.......CA.......                                 89674720
2        92094055   ..T................                                 92094037
2        114715664  ..T...............                                  114715647
2        115643936  ..T..A.................T..                          115643911
2        129728096  ..T..............                                   129728080
2        141639485  ..T...T...........                                  141639468
2        148403684  ..T..A...................                           148403659
                                         \                            
                                         |                            
                                         A
2        159207126  ..T........A....                                    159207111
2        162088882  ..T..............                                   162088898
2        192456492  ..TT............                                    192456507
2        193808679  ..T............                                     193808665
2        200503511  ..T.....C..............                             200503489
2        224037273  ..T.T.............T...                              224037294
2        233539802  ..T.....C..A...........                             233539780
2        240513628  ..T.............                                    240513643
2        282710439  ..T..C.............                                 282710457
2        289951306  ..TT...............                                 289951324
2        291157493  ..T..C...TG............                             291157471
2        298465419  ..T.............                                    298465434
2        300990686  ..TT....................                            300990663
2        305639628  ..T.............                                    305639613
2        326995409  ..TT.............                                   326995425
2        327193196  ..TT.............                                   327193212
2        360458663  ..T.............                                    360458648
2        367501303  ..T.................                                367501322
2        372445555  ..T...............                                  372445538
2        383772258  ..T.............                                    383772243
2        384263844  ..T.-...............A..                             384263823
2        388295688  ..T.............C.-.A......                         388295713
2        390192444  ..T.....G...........A..                             390192466
2        393342988  ..T......T.....G..                                  393343005
2        401912471  ..T..A............                                  401912488
2        410103030  .CT.....C...............                            410103053
2        410470963  ..T.T.T............A.......                         410470991
                                          \                           
                                          |                           
                                         CT
2        425265891  ..T.....AT.............                             425265913
2        428830411  ..T......GC............                             428830389
2        105483826  ..-...T.....C......                                 105483809
2        108594246  ..T.T............                                   108594230
2        184910639  ..T................                                 184910657
2        234576544  ..T...A.AT.A...T....A..                             234576566
2        317014702  ..T................                                 317014684
2        355753613  ..TA..........C...-.T......                         355753638
2        360232700  ..T......G...........                               360232680
2        390521072  ..T...............A...-.....                        390521046
2        306806256  ..TT...............                                 306806274
2        326302779  ..T................                                 326302797
2        314767814  ..T....................                             314767836
2        343436356  ..T..C............                                  343436373
2        302197118  ..T...................                              302197139
2        49465095   ..T................                                 49465077
2        97148519   ..T.....A..                                         97148509
2        105462046  .......TA..T.....                                   105462030
2        108659385  ..T....................                             108659363
2        129805718  ..T..............                                   129805734
2        140379277  ..T...T................                             140379255
2        398710699  ..T....................                             398710721
2        20246836   ..TT..T................                             20246858
2        132637066  ..-..............                                   132637051
2        184715350  ..T...T............                                 184715368
2        79170105   ..TT.............                                   79170089
2        165289306  ..T...T..T.........A...                             165289284
2        209723149  ..T....................                             209723171
2        210047910  ..T....................                             210047888
2        225717526  ..TA..T...........                                  225717543
2        243363443  ..T................A...                             243363465
2        274258775  ..T.................A..                             274258753
2        358135280  ..T................                                 358135298
2        400730601  ..T........A.......                                 400730619
2        71415791   ..T............                                     71415777
2        207362289  ..T..............                                   207362273
2        233482078  ..T............                                     233482064
2        352761358  ..T.....A.......                                    352761343
2        52085586   ..C................                                 52085568
2        64823014   ..TT............                                    64823029
2        82054627   ..T................                                 82054609
2        87036212   ..T.....A..............                             87036234
2        185311567  ..T.T...A..................                         185311539
                                          \                           
                                          |                           
                                         GA
2        186679386  ..T............                                     186679372
2        190019348  ..T..............A.......                           190019322
                                     \                                
                                     |                                
                                    GG
2        350385816  ..TG.................                               350385796
2        427576684  ..T.T...AA..................                        427576713
                                           \                          
                                           |                          
                                          TC
2        85108573   ..T...............                                  85108590
2        88979760   ..T...TT.......                                     88979774
2        89487685   ..TA.....T.............                             89487663
2        175146471  ..T.....C..............                             175146493
2        176039153  ..T......T.............                             176039131
2        184124111  ..T................C...                             184124089
2        230259352  ..T...T................                             230259330
2        287606376  ..T....................                             287606354
2        290527810  ..CT...................                             290527788
2        385252701  ..T............G...A...                             385252679
2        421849773  ..T.T..............                                 421849755
2        153679885  ..T...............                                  153679902
2        159553255  C.T....T...............                             159553233
2        282321829  ..T................                                 282321811
2        312595144  ..TT...............                                 312595162
2        831411     ..T...............                                  831428
2        11507298   ..TTT..C.........                                   11507282
2        19236364   ..T..............A.....                             19236342
2        112662972  ..T........A......AA.....                           112662996
2        117869860  ..T.....A..................                         117869888
                                          \                           
                                          |                           
                                         TT
2        124141957  ..T...T..A......G..A..                              124141936
2        127875721  ..T.....A...........                                127875702
2        139721517  ..T................A...                             139721495
2        152114968  ..T...............A....                             152114946
2        162170007  ..T...............                                  162170024
2        162691656  ..T.............                                    162691641
2        165612369  ..T............                                     165612383
2        179516473  ..T.T..............                                 179516491
2        182424008  ..T....................                             182424030
2        182734384  ..T.............                                    182734369
2        209385803  ......T.A..T...........                             209385825
2        210406711  ..T.TA.C...............                             210406689
2        234713402  .....C.....A...........                             234713380
2        243637287  ..T...T...............                              243637308
2        289736762  ..T.....A..A...........                             289736784
2        292350262  ..T.............C......                             292350284
2        294668579  ..T.....A..............                             294668601
2        302192672  ..T...T.A..............                             302192650
2        316466178  ..T............G.......                             316466200
2        317297504  ..T.....G.........-........                         317297479
2        324048840  ..T.................A..                             324048862
2        326308804  ..T......T....                                      326308791
2        328311470  ..T............                                     328311456
2        334822084  ..T.....A..............                             334822106
2        345562457  ..TA....G..............                             345562479
2        375975773  ..T................                                 375975791
2        376239738  ..T.T..................                             376239760
2        384371950  ..T...T................                             384371972
2        387183287  ..T................                                 387183305
2        387231980  ..T....................                             387232002
2        404264262  ..T......TA............                             404264284
2        430097227  ..T.................A..                             430097249
2        431199852  ..T.....GT.............                             431199874
2        85391760   AAG.......A...                                      85391747
2        103766221  ..T........A...G...                                 103766239
2        192235601  ..T................                                 192235583
2        264571818  G.T.T.............A....                             264571840
2        283264729  ..T.T............                                   283264713
2        312661026  ..T..............A.A..-.....                        312661052
2        314014082  ..-........A...........                             314014061
2        349982590  ..T..C.............A..                              349982569
2        358919833  ..T........A...........                             358919811
2        13397003   ..T...T..............                               13397023
2        103636225  ..T......T.......A..AA.....                         103636199
2        117826031  ..TT...............A..                              117826052
2        162948862  ..T.....A...........A..                             162948840
2        189400347  ..T..C................                              189400324
                                     \                                
                                     |                                
                                    AG
2        315503881  ..T................                                 315503863
2        351953218  .AT...T.A..A..                                      351953205
2        438817156  ..T..............                                   438817172
2        584106     ..T.............G...T..                             584084
2        17999256   ..T...........G..                                   17999272
2        27535868   G.T......T...........                               27535848
2        30598105   ..T.A.............                                  30598088
2        31116690   ..T................A....                            31116667
2        33052796   ..T.....C.A....                                     33052782
2        52332357   ..TT................A..                             52332335
2        56998746   ..T............                                     56998760
2        69169431   ..TT...........                                     69169445
2        71898042   ..T................                                 71898060
2        78071390   ..T.....C..............                             78071412
2        87481314   ..T....GG..............                             87481336
2        90705590   ..T..............G..A..                             90705612
2        96986326   ..T.....A..............                             96986348
2        98884477   ..TT.............                                   98884493
2        108457019  ..T.....A...C..........                             108456997
2        110207345  ..T.....CT.............                             110207367
2        123553698  ..T............                                     123553684
2        127049012  ..T...T................                             127049034
2        128673973  ..T....CA..............                             128673995
2        131107073  ..T.T..................                             131107095
2        131641588  ..T...TG...............                             131641610
2        133438989  ..TT............T......                             133439011
2        138061226  ..T..............                                   138061242
2        139446357  ..T.....G..A...........                             139446379
2        144991130  ..TTA............C.....                             144991108
2        150838789  C.T....C...........                                 150838771
2        153743168  ..T....................                             153743146
2        154127554  ..T.....A..............                             154127532
2        156584495  ..T................                                 156584513
2        167792801  ..T.............                                    167792816
2        167947132  ..T.................A..                             167947110
2        171809722  ..TT............G......                             171809744
2        201998363  ..T...T............A..                              201998342
2        207369035  ..T.........A..                                     207369049
2        207373860  ..T.....C..............                             207373882
2        209049916  ..C....T.A.............                             209049894
2        211710314  ..T.....G..............                             211710292
2        213546428  ..T.....A..............                             213546450
2        226770272  ..G..............                                   226770288
2        242403154  ..T..............                                   242403170
2        270290023  ..TT..............-..A.....T..                      270289995
2        287337314  ..T.T.T...............-....T...                     287337285
2        290415592  ..T..C..G..............                             290415614
2        297921897  ..T............T....A..                             297921919
2        300486630  ..T....C...............                             300486608
2        303217560  G....C..............A..                             303217582
2        325833669  ..-.T......T...........                             325833690
2        325841952  ..T.....GT.............                             325841930
2        335811920  ..TT...................                             335811898
2        342944588  ..T....................                             342944566
2        345001568  ..T.T............C.A...                             345001590
2        359260345  ..T........A...........                             359260367
2        361640741  C.T.....A..............                             361640763
2        376717206  ..T....................                             376717228
2        381672104  ..T.T..................                             381672126
2        383273994  ..T.....C.CA...........                             383273972
2        388159175  ..TT...................                             388159153
2        395392809  ..T.........C.......A..                             395392831
2        400431611  ..T.............G..                                 400431593
2        413485615  ..T..A.................                             413485637
2        416074473  .AT..............A.....                             416074451
2        417193362  ..T.TC............A....                             417193340
2        427100159  ..TA...............A..                              427100180
2        428828919  ..T..............                                   428828903
2        430436110  ..T..............                                   430436126
2        434929123  ..TT.............                                   434929107
2        232780539  ..G..A.............                                 232780521
2        269207974  ..T..C............-........                         269207949
2        131629675  ..T................                                 131629657
2        59862362   ..T....................                             59862385
                                 \                                    
                                 |                                    
                                 A
2        87045480   ..T..C....C............                             87045502
2        204937416  ..T...........C....                                 204937398
2        3705361    ...T......A............                             3705339
2        58346001   ..T.T..............                                 58346019
2        157785237  ..T....................                             157785259
2        20599483   ..T.....C.............                              20599459
                                   \                                  
                                   |                                  
                                 ACT
2        58586215   ..T............                                     58586201
2        17655285   ..T................                                 17655303
2        88863022   ..T................                                 88863040
2        138764941  ..T.............                                    138764926
2        278271548  C.-..............                                   278271533
2        312617634  ..T...............-........                         312617609
2        360427882  ..T...............A...                              360427903
2        432278074  ..TT..............A....                             432278052
2        16191009   ..T................                                 16191027
2        104848740  ..T.T.T..T..C......C...                             104848718
2        225362413  ..T.....A..............                             225362391
2        20139301   ..T.....C.............                              20139280
2        201339596  ..T..........-.........                             201339617
2        212938768  ..T...T......T.........                             212938746
2        230534475  ..T.....G.............                              230534496
2        273762913  ..T................                                 273762895
2        334839469  ..T....................                             334839491
2        385773144  ..T.....................                            385773121
2        405148374  ..T...............                                  405148391
2        15081004   ..T.T.T...............-.....A..                     15080975
2        81963853   ....T.....C......                                   81963837
2        87984326   ..T......G.........                                 87984344
2        148554766  ..T...................-.....                        148554792
2        230857652  ..T.T......................                         230857625
                                          \                           
                                          |                           
                                          T
2        404235657  ..T...............C...-.....T.....-..C....          404235698
                                               \                      
                                               |                      
                                              TC
2        427304073  ..T.T...........G......                             427304051
2        23347350   ..T........T...........                             23347372
2        145595425  A.T.....C..................CA....                   145595391
                                          \                           
                                          |                           
                                         AT
2        164263706  ..T...AC.A.........                                 164263688
2        188314476  ..T...T.A...........A..                             188314498
2        343048252  ..T.T......................                         343048224
                                          \                           
                                          |                           
                                         TT
2        97546839   ..T.............G..A...                             97546817
2        102337472  ..T................A....                            102337496
                                  \                                   
                                  |                                   
                                  G
2        113883139  ..TT...............T...                             113883117
2        164368334  ..T............G.......                             164368312
2        166030793  ..T................                                 166030775
2        176604846  ..TT........................                        176604873
2        182158040  ..T................                                 182158022
2        333402668  ..T................A.......T...                     333402636
                                          \                           
                                          |                           
                                         AT
2        391279640  ..TT..............A....                             391279618
2        406149067  ..T........A.......                                 406149085
2        421577296  ..T....................                             421577274
2        428449739  ..T................A..                              428449760
2        21207892   ..T.........................                        21207863
                                          \                           
                                          |                           
                                         AT
2        129488028  ..T...T.................A...C..                     129487996
                                      \                               
                                      |                               
                                     GA
2        231971093  .A.........A..........-.....                        231971119
2        261880670  ..TT..............T...-....TA....                   261880701
2        293940342  ..T.....AT..........T.-....TA....                   293940373
2        333492102  ..T...G.A..............                             333492124
2        24852572   ..T...T.A..............                             24852594
2        50452245   ...................                                 50452266
                       \                                              
                       |                                              
                     ACT
2        51100039   ..T...T............                                 51100057
2        60654058   ..T...........                                      60654071
2        95536514   ..T................                                 95536532
2        106718378  ..T............                                     106718364
2        122330074  ..T.T..................                             122330096
2        128335026  ..T.....G..................                         128335054
                                          \                           
                                          |                           
                                         CT
2        151111624  ..T...........                                      151111637
2        200065680  ..T......T.............                             200065702
2        203056886  ..T...T.............A..                             203056864
2        210875628  ..TT..............                                  210875645
2        213565762  ..T........................                         213565790
                                          \                           
                                          |                           
                                         GT
2        213993685  ..T................A..                              213993706
2        240166694  ..T................                                 240166676
2        259406019  C.T.....C..................                         259406047
                                          \                           
                                          |                           
                                         CT
2        279285078  ..C.....A..............                             279285056
2        281973825  ..T...........G.....A..                             281973847
2        307352842  ..T............G...A...GGT......                    307352811
2        311618558  ..T.T......A...............TA..A.....               311618596
                                          \                           
                                          |                           
                                         AT
2        360715858  .GT.T.............                                  360715841
2        393852520  ..T...T................                             393852542
2        405573728  ..T.T.........C...                                  405573745
2        437182189  ..T.T...A..................                         437182217
                                          \                           
                                          |                           
                                         GT
2        31112820   ...................                                 31112802
2        85238279   ..TT.............A.......                           85238304
                                     \                                
                                     |                                
                                     C
2        85600518   ..TT..TT...........                                 85600500
2        112616396  ..T.................A..                             112616374
2        143706343  ..T.T....T...........                               143706323
2        235457408  ..T.................A.-.....                        235457382
2        247329422  ..T.....A.............-.....                        247329396
2        259161558  ..T.....G.............-.....                        259161584
2        340069784  ..T................                                 340069802
2        344670087  ..T.T....T.....T..                                  344670070
2        377093964  ..T................                                 377093946
2        90144668   ..G...............                                  90144685
2        125309569  ..T..CA...........                                  125309552
2        163132981  ..T...A....A..                                      163132968
2        182098164  ..TT...C...................                         182098192
                                          \                           
                                          |                           
                                         TT
2        345383846  ..T..A...T.................                         345383874
                                          \                           
                                          |                           
                                         TT
2        386742082  ..T...T..........                                   386742098
2        386991728  ..T....C..                                          386991719
2        399635282  ..T.....AA.A.......                                 399635264
2        165817226  ..T................                                 165817208
2        350730260  ..T.......A........                                 350730278
2        346996889  ..T................                                 346996871
2        176585046  ..T..........-.........                             176585025
2        210081490  ..T................                                 210081472
2        414972624  ..T...T................                             414972602
2        280771593  ..T......A.......                                   280771609
2        114005578  ..T..C..C..............                             114005556
2        164034863  ..T................                                 164034845
2        166416359  ..T................A...                             166416381
2        198805567  ..T...............                                  198805584
2        250115679  ..T................                                 250115697
2        259971389  ..T...........C....                                 259971371
                    \                                                 
                    |                                                 
                    T
2        316338458  ..T................                                 316338440
2        387906950  ..TT...C...............                             387906972
2        431160187  ..T................                                 431160205
2        13232365   ..T.............G.-........                         13232390
2        147771172  ..-......T.............                             147771193
2        163807072  ..TT...............                                 163807090
2        171896777  .AT..C.....A........A..                             171896799
2        311991497  ..T....................                             311991475
2        350425538  ..T....................                             350425513
                                 \                                    
                                 |                                    
                               AAA
2        157875186  ..T.T..............                                 157875204
2        168942442  ..T................                                 168942460
2        195545670  ..T.....A............                               195545690
2        301738827  ..T................                                 301738809
2        306059321  ..T............C..                                  306059304
2        314257540  ..T...T............                                 314257558
2        322194725  ..T................                                 322194743
2        416257300  ..T................                                 416257282
2        21116126   ..T...T................                             21116103
                                 \                                    
                                 |                                    
                                 A
2        51390062   ..T................                                 51390080
2        108861135  ..T...............                                  108861118
2        115772166  ..T.....................                            115772190
                                 \                                    
                                 |                                    
                                 A
2        182729272  ..T.T...............A..T...                         182729299
                                 \                                    
                                 |                                    
                                 A
2        346264395  ..C..A.................                             346264417
2        357304852  ..TT...............                                 357304870
2        400553207  ..CTT......A...........                             400553229
2        16012434   G.T..............                                   16012450
2        91438000   .AC.................T..                             91437978
2        91655454   ..T.....AT.......CA....T..                          91655479
2        110482699  ..T....CA..............                             110482677
2        124814216  ..T................                                 124814198
2        162642212  ..T................                                 162642194
2        198823061  ..T.....C.C............                             198823038
                                 \                                    
                                 |                                    
                                 A
2        223311430  ..T......................                           223311404
                                       \                              
                                       |                              
                                      AA
2        299882220  ..CA..............                                  299882203
2        404444335  ..T...............                                  404444352
2        437728375  ..TT....G...C.....-.......                          437728351
2        37355484   ..T..............                                   37355468
2        87769183   ..T...T............                                 87769201
2        278148481  ..T................                                 278148463
2        294636309  ..T...T............                                 294636291
2        416264821  ..T.....C....-.......                               416264840
2        1894184    ..T.............G......                             1894162
2        52702092   ..T.....C..A.......                                 52702110
2        53627090   ..T..A...............                               53627110
2        67950216   ..T.....C..........A...                             67950238
2        82254636   ..T....................                             82254614
2        111997526  ..T..............                                   111997510
2        114965723  ..T.................A......T...                     114965755
                                          \                           
                                          |                           
                                         AT
2        135269448  ..TT...............                                 135269466
2        135578806  ..T......A............                              135578827
2        139312308  ..TT..................                              139312287
2        147939498  ..T..........-C.......                              147939518
2        168456815  ..T.T.T....................                         168456787
                                          \                           
                                          |                           
                                         GT
2        198653773  ..C...................                              198653752
2        205375744  ..T.....AA...........                               205375724
2        207026411  ..T.....C..............                             207026433
2        240006309  ..T.....A..............                             240006331
2        263978445  ..GTA..............T...                             263978467
2        276907324  ..T..................                               276907304
2        286109295  ..T...T...........A...                              286109274
2        291425440  ..T..................                               291425460
2        302045970  ..TT...............                                 302045988
2        317079701  .AT...T.............                                317079682
2        377772931  ..G...............A....                             377772953
2        377881892  ..T...............A....                             377881914
2        427712985  ..CT.................                               427712965
2        6772142    ..T..A.............                                 6772124
2        14352343   ..T..............C..........                        14352372
                                          \                           
                                          |                           
                                         AT
2        51022670   ..T..............                                   51022654
2        87132529   ..TT..................-.....                        87132555
2        192622911  C.T.T.................                              192622932
2        207550690  ..TT..T..............                               207550710
2        339259396  ..T...........G...                                  339259379
2        362265191  ..T.....A...                                        362265180
2        427126771  ..T...............                                  427126788
2        428355238  ..T................                                 428355220
2        432801558  ..T..............                                   432801574
2        4838424    ..T....T............C....                           4838400
2        11048638   ..T.....CT.............                             11048660
2        14845439   ..T.....A..............                             14845461
2        24082309   ..T..................                               24082289
2        26153913   ..T....T...............                             26153891
2        32579279   ..T.....A............                               32579259
2        50728667   ..T..C................                              50728688
2        53139112   ..T...T...........T....                             53139134
2        81873841   ..T....................                             81873819
2        137902931  ..T...T...........T....                             137902953
2        144987816  .............T..T..A..                              144987837
2        153952709  ..T...A............                                 153952691
2        172386236  ..T.....A....G..G......                             172386258
2        190152526  ..T...T................                             190152504
2        202813351  ..T...TG...............                             202813373
2        210093491  ..T..................                               210093471
2        214624215  ..T.T............                                   214624231
2        247342813  ..T.TC............                                  247342796
2        266610173  ..T.....A..............                             266610151
2        289780232  ..T................T...                             289780254
2        311719430  ..C.....A..............                             311719452
2        324591190  ..T.....G...........A..                             324591212
2        349676751  ..T.....A..............                             349676773
2        356091895  ..C..................                               356091875
2        369957616  ..T....................                             369957594
2        377436045  ..T..C..C......G.......                             377436023
2        436170054  ..T....C...........A...                             436170076
2        441683777  ..T.T......C...........                             441683799
2        28989061   ..T................                                 28989043
2        67399485   ..T................                                 67399503
2        75102998   .AT...G.............                                75103017
2        79648181   ..T.T..............T.......                         79648153
                                          \                           
                                          |                           
                                         TT
2        126674489  ...TG....T.....T...........                         126674517
                                         \                            
                                         |                            
                                        AA
2        209382559  ..TT.............                                   209382575
2        214783966  ..T.TC.....T..T...                                  214783949
2        275901069  ..T........A.G...                                   275901085
2        335338445  ..T...T....A.....                                   335338461
2        259804701  ..T.......A........                                 259804683
2        99514582   ..C..............                                   99514566
2        301614310  ..T................                                 301614292
2        197683126  ..T....G.............                               197683106
2        276358913  ..T................                                 276358895
2        325216581  ..T...G............                                 325216599
2        200927472  ..T.........-.......                                200927490
2        285717772  ..T........................                         285717744
                                          \                           
                                          |                           
                                         CT
2        381825400  ..T...................                              381825378
                                 \                                    
                                 |                                    
                                 A
2        382190311  ..T...........                                      382190298
2        81956804   ..T...TGA..............                             81956826
2        270397214  ..T........A..........-....T...                     270397243
2        90942667   ..T............C...........                         90942639
                                          \                           
                                          |                           
                                         TT
2        101297851  ..T................                                 101297833
2        102731198  ..T................A...                             102731176
2        146171180  ..C....................                             146171158
2        198659231  ..T......T..C......                                 198659213
2        248794931  ..T................                                 248794913
2        275362848  ..TAT...A............                               275362868
2        316121016  ..GA.....G..-......                                 316121033
2        326364408  ..T.........................T..                     326364440
                                          \                           
                                          |                           
                                         AT
2        437478569  .AT...................                              437478590
2        178235783  ..T.T.............-........T..                      178235811
2        334195387  ..T......T.............T..                          334195362
2        397366782  ..T....G.G.............                             397366760
2        20622484   ..T.....C..................                         20622512
                                          \                           
                                          |                           
                                         TT
2        21602478   ..T.............G.......                            21602455
2        25363575   ..T.................A..                             25363553
2        94678785   ..T............G...                                 94678803
2        109096589  ..T..A...............                               109096569
2        180096066  ..T................                                 180096048
2        212540619  ..T...GG...........T..                              212540641
                                \                                     
                                |                                     
                                T
2        238269061  ..C...T....................                         238269034
                                        \                             
                                        |                             
                                        A
2        358871319  ..T................                                 358871337
2        10292445   ..T.T.A.............                                10292464
2        20872261   ..T..............                                   20872245
2        86386783   ..T......T.............                             86386805
2        97998982   ..T..............                                   97998998
2        102346995  ..T................                                 102347013
2        105077689  ..T..............CA....                             105077667
2        109299621  ..T.T.T.A..............                             109299643
2        113168881  ..T.....A...........                                113168900
2        124633918  ..T....T............                                124633899
2        182526023  ..T.....A..............                             182526001
2        195225849  ..TA...............                                 195225867
2        208084752  ..T....C...............                             208084774
2        248783772  ..T.................T..                             248783794
2        256663008  ..T................                                 256662990
2        282565223  ..T..................                               282565243
2        293309595  ..T.............G......                             293309573
2        301846011  ..T.T............                                   301845995
2        303738659  ..T.................A..T..                          303738634
2        315441439  ..T...T....C...........                             315441417
2        318504608  ..T..................                               318504628
2        388760526  ..T.T..............                                 388760544
2        392386707  .GT................                                 392386725
2        110170580  ..T.....A.......G..                                 110170598
2        135450580  ..T..CT.C...-......                                 135450597
2        145891202  ..T................                                 145891184
2        158505416  ..T...A.C..........A...                             158505394
2        182325482  G.T.....A..........A..                              182325461
2        189144580  ..GG....C..                                         189144570
2        297154795  ............---.......                              297154777
2        376535389  ..T................                                 376535407
2        428454     ..T.................                                428473
2        5363178    ..T.T......                                         5363168
2        7132420    ..T.T....T.............                             7132442
2        56250214   ..T.................                                56250195
2        59561377   ..T...........G....                                 59561359
2        63295906   ..TA...............                                 63295888
2        64685420   ..T..................                               64685440
2        80253161   ..T.................                                80253142
2        81821731   ..TT...T...............                             81821709
2        84087790   ..T...T............                                 84087772
2        102197372  ..T...........                                      102197359
2        117987034  ..T..C.................                             117987056
2        138663530  ..TT...................                             138663552
2        145650413  C....CG............                                 145650431
2        147160986  G.T.A...............T..                             147160963
                     \                                                
                     |                                                
                     C
2        148551595  ..T......T............                              148551574
2        151958045  ..T..............                                   151958029
2        156815401  ..T.T...A.A........                                 156815419
2        167286170  ....T................                               167286150
2        168134173  ..T................T..                              168134194
2        184840091  ..T...T.............                                184840110
2        204601159  ..T....TA...........                                204601178
2        207271205  ..T.TC...............                               207271185
2        210262482  ..T...T............                                 210262464
2        216860687  ..TT.....................                           216860663
2        217073021  ..T................                                 217073039
2        226639892  ..T...T............                                 226639874
2        247684023  ..T......T.............                             247684001
2        286476675  ..T.T....T...........                               286476695
2        290119725  ..T..............                                   290119741
2        322633255  ..T................A..                              322633276
2        324614466  .GT..............G.A...                             324614444
2        337887316  ..T.............T..                                 337887298
2        341659838  ..C....................                             341659816
2        343605827  ..T................                                 343605845
2        357809207  ..T.T...............                                357809188
2        364239982  ..T.................                                364239963
2        366132299  ..T...T.CT...-.........                             366132278
2        375101476  ..TT..A...............                              375101497
2        384980472  ..T.T..............                                 384980454
2        438762927  ..T.T..............                                 438762909
2        444516867  ..T................                                 444516885
2        101153262  ..T................                                 101153280
2        165645071  .AT....C..C......G..A..                             165645093
2        381315529  ..T................                                 381315547
2        82535038   ..T................                                 82535020
2        87239476   ..T...T...                                          87239467
2        431026968  ..T...............-..T.....G...                     431026997
2        86318395   ..T......T.........                                 86318413
2        27740973   A.TTT.......C.....                                  27740990
2        42240122   ..T.................T..                             42240100
2        208591368  ..TT.....-.T.......AA....                           208591391
2        241859713  ..T.....A..............                             241859691
2        188948247  ..TA.....T.....C..-A.......                         188948222
2        397842233  C.T...............                                  397842216
2        444599700  ..T................                                 444599718
2        9023002    ..T...............                                  9023019
2        26536883   ..T...............T....                             26536861
2        87532066   ..TT...............                                 87532048
2        92013448   ..TT...............T...C........C....               92013487
                                \             \   \                   
                                |             |   |                   
                                T             G   T
2        103350180  ..T........................                         103350210
                               \          \                           
                               |          |                           
                              CT         TT
2        145201851  ..T................                                 145201869
2        393294999  ..T................                                 393295017
2        101396186  ..T............C...                                 101396204
2        198781946  ..T......T...GC...-........T...                     198781917
2        230722522  ..T.........................                        230722551
                                          \                           
                                          |                           
                                         AT
2        357737259  ..T.............                                    357737274
2        31819751   ..T................                                 31819769
2        89468884   ..T............T.....                               89468864
2        96648344   ..T.................                                96648363
2        106218176  ..T....................                             106218154
2        146771582  ..T.....C..                                         146771592
2        184327509  ..T................                                 184327527
2        191098273  ..T..C.............                                 191098291
2        235914123  ..T.A..................                             235914101
2        314333221  ..T...TG...-..C....A..                              314333241
2        323799492  ..T................A..                              323799513
2        361652649  ..T........C.......                                 361652631
2        425446578  .AT.T...........G....                               425446558
2        214402030  ..T........C...........                             214402052
2        289654994  ..T................                                 289655012
2        316277142  ..T..............                                   316277126
2        334335583  ..T...............-........                         334335558
2        437111148  ..T.................                                437111129
2        26311386   ..T.............                                    26311401
2        101713168  ..T.....A..............                             101713190
2        283481900  ..T.....A..............                             283481922
2        387149685  .CT..C....                                          387149694
2        60408101   ..........A...T....A..                              60408122
2        84822848   ..TT..............                                  84822831
2        97177801   ..T.............C..                                 97177783
2        111414020  ..T.T.................                              111414041
2        136480246  ..T............G.......                             136480268
2        137424849  ..T....C...........                                 137424831
2        146779477  ..T.................                                146779458
2        163936706  ..T..C.............                                 163936688
2        168240685  ..T...TT...........                                 168240667
2        187510087  ..T...TT...........                                 187510105
2        191940076  ..T.T..............                                 191940094
2        194417000  ..T.............G..                                 194416982
2        197257980  ..T.........A......                                 197257998
2        234682597  ..T......A......G..                                 234682615
2        275631075  ..T.............                                    275631090
2        282101424  ..T....C...........                                 282101406
2        298365725  ..T...T................                             298365703
2        302102069  ..T................                                 302102087
2        308186294  ..T...............                                  308186277
2        319956207  ..GT...............                                 319956225
2        333532007  ..T................                                 333532025
2        355480025  ..T................                                 355480007
2        355506331  ..T....G.........                                   355506347
2        380974505  ..T...............A..A.G...                         380974479
2        381435579  ..T.........C.......                                381435560
2        383048507  ..T..............G.....                             383048485
2        383098772  ..T................                                 383098790
2        390612130  ..T.........-....G...                               390612149
2        444028171  ..T....................                             444028193
2        17164736   ..T.....A..............                             17164758
2        19948147   ..T...T.C...................                        19948118
                                           \                          
                                           |                          
                                          TG
2        81021069   ..TT...................                             81021047
2        127944567  ..T...............A....                             127944589
2        160888359  ..T................                                 160888341
2        195524604  C.-................                                 195524621
2        288900160  ..T.T........T.....A..                              288900139
2        331586009  ..C..............CA....                             331585987
2        335804542  ..T...T........                                     335804556
2        101166478  ..T................A...                             101166456
2        118450550  ..T..C.............                                 118450532
2        137351351  ..T................                                 137351369
2        301709997  ..T.....G...........A.-.....                        301710023
2        388261871  ..T.T.............                                  388261888
2        181527776  ..T................                                 181527758
2        288663677  ..-...............A...-.....                        288663652
2        305130290  ..T................                                 305130272
2        115547372  ..T................                                 115547354
2        363844527  ..TG..............-T.......                         363844552
2        392094730  ..T................                                 392094712
2        107041400  ..T................                                 107041382
2        444869927  ..T..........                                       444869939
2        59366720   ..T.....A.............                              59366699
2        14345399   ..-..............                                   14345414
2        96674577   ..T.....AA.............T....                        96674550
2        108504779  ..T..............                                   108504795
2        350907534  ..T...T............                                 350907552
2        84220337   ..T..C.............                                 84220319
2        141016836  ..T.....C....C.........                             141016858
2        147384593  ..T............T...A..                              147384572
2        188348466  ..T................                                 188348448
2        267951133  ..T.................                                267951114
2        309445320  ..G...............                                  309445337
2        363767517  ..TG..............-........                         363767542
2        363830674  ..TG..............-........                         363830699
2        386807695  ..T...G...........-........                         386807670
2        109076844  ..-................                                 109076861
2        144691962  ..T................                                 144691980
2        180133227  ........A..........A....GT.G....                    180133258
2        193420668  ..T....................                             193420646
2        197652424  ..T..............AT.A......                         197652398
2        237728734  ..T................                                 237728716
2        272412533  ..T................                                 272412551
2        295926880  .AT...................                              295926859
2        297773748  ..T.............G..                                 297773766
2        344043371  ..T.T.-...............                              344043351
2        432930024  ..T.T.TG...........                                 432930042
2        13215838   CC.......A.......G.A...                             13215816
2        14140976   ..T................                                 14140994
2        21004668   ..T....................                             21004690
2        32445879   ..T............GT......                             32445901
2        51854436   ..T......T..........                                51854455
2        53501130   ..T.T..............                                 53501148
2        57825009   ..TT..................                              57825030
2        88279488   ..T.T.................G....                         88279514
2        121458702  ..T...T............A..                              121458723
2        173263284  ..T................                                 173263302
2        177489253  ..T..........G.....T...GG.C.....T..                 177489287
2        191573824  ..T.....A........                                   191573808
2        208695998  ..T...TGA..............                             208695976
2        217268301  ..T................                                 217268283
2        262065743  ..CT........C.....A..                               262065764
                              \                                       
                              |                                       
                              T
2        265156985  ..T................                                 265156967
2        302255602  ..T.TC..A............TT....                         302255576
2        304195961  ..T...............-........                         304195986
2        306879103  ..TT.........C.....                                 306879121
2        334794401  .CT................A.......T...                     334794433
                                           \                          
                                           |                          
                                          TG
2        421223186  ..T...T............A..                              421223207
2        11496225   ..T..............                                   11496209
2        141447263  ..C............C..-........                         141447238
2        143352775  ..T.G............                                   143352791
2        207361504  ..T...T...--......                                  207361519
2        218286338  ..T.............                                    218286323
2        228319304  ..T...............-.A......                         228319279
2        235926211  ..T......T............-.....                        235926237
2        248008448  ..T................                                 248008430
2        297769876  ..T..C.............                                 297769858
2        351324176  ..T.................A..                             351324198
2        378361502  ..T.T.............-.A......                         378361477
2        27613594   ..T................                                 27613612
2        90619132   G..A...                                             90619126
2        102247191  ..C................                                 102247173
2        126558578  ..T................                                 126558560
2        129483247  ..T.......AA...........                             129483269
2        167236800  ..T.....G.........-.......                          167236776
2        177681381  ..T................                                 177681363
2        285961041  ..T................                                 285961023
2        291037584  ..T................                                 291037566
2        312613361  ..T......                                           312613369
2        399606651  ..T................                                 399606669
2        1944678    ..T.T......                                         1944688
2        16393948   ..T................                                 16393930
2        29263188   ..T....................                             29263166
2        30193272   ..T...........                                      30193259
2        40637862   ..T................                                 40637880
2        85132344   ..T....C...............                             85132366
2        90207419   ..T................T..                              90207440
2        118159675  ..T.....A............                               118159655
2        122733449  ..T.................                                122733468
2        134681358  ..T.T.............                                  134681341
2        137791556  ...A........C...........AC....                      137791585
2        138779353  ....T...C........                                   138779369
2        142181893  ..T....C............A..                             142181871
2        176588765  ..T............                                     176588751
2        197297454  ..T................                                 197297472
2        197786551  ..T.T.............                                  197786568
2        200562281  ..T..............                                   200562265
2        201158839  .AT................                                 201158821
2        210062343  ..T.T.............                                  210062326
2        213712893  ..T...........G..                                   213712909
2        247251041  ..TG....CT.........A..                              247251062
2        315085164  ..T.......                                          315085173
2        316986391  ..T..C.....C......-.A......                         316986416
2        321588974  ..T....TGT........-........                         321588949
2        328547976  ..T........A.......                                 328547958
2        351882837  ..T......T........-........T..                      351882865
2        360524574  ..T.....A..........                                 360524556
2        376571607  ..T.T................                               376571587
2        377471618  .CTT...................                             377471640
2        386531221  ..T.....A.........-........                         386531196
2        387515725  ..T...A............                                 387515743
2        389014449  .GT.T.T.............T..                             389014427
2        389178498  ..T..................                               389178518
2        404152640  ..T...............                                  404152623
2        443885744  ..T...T...........                                  443885727
2        106876034  ..T................                                 106876016
2        129020106  ..T................                                 129020124
2        162463311  ..T................                                 162463293
2        18551517   ..T........A......AA...CG.T....                     18551547
2        212557122  ..T................                                 212557104
2        282508791  ..T....................                             282508813
2        318756830  ..T................                                 318756848
2        161188326  ..T...T............                                 161188308
2        231719287  ..T....................                             231719309
2        91123766   ..T..............                                   91123782
2        301796406  ..T................                                 301796388
2        335397170  ..T................                                 335397188
2        350559720  ..T...............                                  350559703
2        433825712  ..T...............                                  433825729
2        160209185  ..T................                                 160209203
2        312986747  ..T................                                 312986765
2        317169037  ..T..................                               317169057
2        320440886  ..T....G...........                                 320440904
2        378919490  ..T.A..................                             378919468
2        397611487  ..T................                                 397611505
2        405038524  .GC........A...........                             405038502
2        15901896   G.T.....A...........                                15901915
2        82505763   ..T................                                 82505781
2        142302211  C.T................                                 142302193
2        196996030  ..T...............-........                         196996055
2        357642650  ..T................                                 357642668
2        27684297   ..T..............                                   27684313
2        265051502  ..T...A.-..............                             265051523
2        322726968  ..T......T.............                             322726990
2        342786870  ..TA..............                                  342786887
2        81150557   ..T................                                 81150575
2        103534464  ..T................                                 103534482
2        130317367  ..T...........G....                                 130317349
2        140746896  ..T.T..............                                 140746914
2        161397063  ..T................                                 161397081
2        169325632  ..T................                                 169325650
2        185936327  ..T................                                 185936345
2        201634011  ..T................                                 201633993
2        259753305  ..T..A............                                  259753322
2        336813106  ..T...................                              336813127
2        392464404  ..T................                                 392464386
2        100908548  ..T................                                 100908530
2        104930593  ..T................                                 104930611
2        113945309  ..T................A...                             113945287
2        150345579  ..T................                                 150345561
2        298356091  ..T................                                 298356073
2        347752109  ..T................                                 347752091
2        376722600  ..T................                                 376722582
2        381640793  ..T................                                 381640811
2        409231070  ..T................                                 409231052
2        96541887   ..T................                                 96541869
2        146051621  ..T................                                 146051603
2        172788210  ..T.T..............                                 172788192
2        177687624  ..T..............                                   177687608
2        182591004  ..TTA..............A..                              182590983
2        191386455  ..T................                                 191386437
2        213947487  ..T..C.............                                 213947505
2        236244029  ..T..C..............A..                             236244051
2        259532178  ..T................                                 259532160
2        285634387  ..T................                                 285634369
2        295173230  ..T.T.................                              295173209
2        318979104  ..T................                                 318979086
2        375620064  ..T.........C......                                 375620046
2        384301140  ..-................                                 384301157
2        391332036  ..TT...............                                 391332018
2        400118039  ..T................                                 400118057
2        442824181  ..T................                                 442824163
2        444579068  C.T...T................                             444579046
2        12077975   ..T................                                 12077993
2        50740294   ..T.T.G............                                 50740312
2        86399696   ..T...T...............-.....                        86399722
2        115562491  ..TT...............                                 115562473
2        116301055  ..T.-..............T...T....A..A..                  116301023
2        191337117  ..-..................                               191337136
2        200164222  ..T................                                 200164204
2        210333650  ..T................                                 210333668
2        326756623  ..T...............                                  326756640
2        343290481  ..T.................A.......                        343290452
                                          \                           
                                          |                           
                                         AC
2        348622501  ..T.....A...........A..                             348622523
2        435978898  ..T.-............C.....                             435978919
2        106866742  ..-..................                               106866761
2        210225769  ..T.......                                          210225760
2        274135559  ..TG..T.A..............                             274135537
2        316101439  ..T....T...........                                 316101457
2        34890868   ..T...G............                                 34890850
2        35454619   ..T................                                 35454601
2        63743219   ..T................                                 63743201
2        67803564   ..T................                                 67803582
2        102366144  ..T.T..............A...                             102366166
2        115840286  ..T....................                             115840308
2        138072235  ..T..............                                   138072251
2        147299654  ..T................                                 147299672
2        157570529  ..T................                                 157570547
2        159040879  ..T................                                 159040861
2        172046524  ..T.T...........                                    172046539
2        233673981  ..T.T..T...........                                 233673999
2        271893288  ........C..........                                 271893270
2        282445213  ..T................                                 282445231
2        289347742  ..T................                                 289347724
2        443816194  ..T................                                 443816176
2        4877428    ..T.................                                4877447
2        57215749   ..T.TC.............                                 57215731
2        104868337  ..T................                                 104868319
2        114959326  ..T....G...A...........                             114959304
2        123252561  ..T...T.G....C.....A...                             123252583
2        191276975  ..T................                                 191276993
2        367476442  ..T................                                 367476460
2        401362503  ..T.T..............                                 401362521
2        405179663  ..C....................                             405179685
2        60854522   ..T..C.............                                 60854504
2        96360864   ..T....................                             96360840
                                      \                               
                                      |                               
                                     AA
2        164422071  ..T.....A..................                         164422044
                                          \                           
                                          |                           
                                          T
2        165658424  ..C.................                                165658405
2        226995962  ..T..............                                   226995978
2        261476015  ..T................                                 261475997
2        264954557  ..T................                                 264954575
2        268219260  ..T...T............                                 268219278
2        321504105  ..T......G...........                               321504125
2        378714853  .GT................                                 378714871
2        6096867    ..T..............                                   6096851
2        32811883   ..T..C..A..............                             32811905
2        64709859   ..T.T..............                                 64709877
2        79484410   ..T................A..                              79484431
2        87142035   ..TT...............                                 87142053
2        92091092   ..T.....C.A............                             92091114
2        101911591  ..TT.......A.......T...                             101911569
2        127080600  ..TA....A..............                             127080578
2        144152271  ..T................                                 144152253
2        158100142  ..T..............                                   158100158
2        191425600  ..T...G...........                                  191425583
2        199152292  ..T.T..............                                 199152274
2        201564544  ..T....CC...........AA..A...                        201564571
2        230043639  ..TT................A..                             230043661
2        234866627  ..T...T...........                                  234866644
2        260396677  ..T......T.............                             260396655
2        289632147  ..T..................                               289632167
2        324410826  ..TT...................                             324410804
2        333601845  ..TT...T...............                             333601867
2        341115721  ..T..C...........                                   341115737
2        346619108  ..T..............                                   346619092
2        359726319  ..T....................                             359726297
2        379030854  ..C....................                             379030876
2        382448761  ..T.T............                                   382448777
2        391219812  ..T................                                 391219794
2        400335355  ..T..CT............                                 400335337
2        401571383  ..TT..A............                                 401571365
2        13301959   ..T.T...........G......                             13301937
2        13316983   ..T.T...........G......                             13316961
2        157577894  ..T..............                                   157577878
2        161300122  .CT...G............                                 161300140
2        182535564  ..T.T..............                                 182535546
2        190361427  ..T.............G..                                 190361409
2        192906457  ..C...A..-............                              192906436
                     \                                                
                     |                                                
                     G
2        198402785  ..TG............G..                                 198402767
2        231639152  ..T..C.............                                 231639134
2        242695292  ..T...T.................                            242695315
2        272467565  .A.................T..-.....                        272467591
2        305271350  ..T.....G..A...........G...                         305271376
2        404924493  ..T..............                                   404924509
2        52305510   .CT...............-....T...T...                     52305539
2        69533558   ..TT...............                                 69533540
2        71080144   ..T.............G...                                71080125
2        108725348  ..T.A..............                                 108725330
2        124380798  ..T................                                 124380780
2        151079200  ..T................                                 151079182
2        156458434  ..T................                                 156458416
2        179260786  ..T.................                                179260767
2        216654979  ..T................                                 216654961
2        229499273  ..T................                                 229499291
2        248304711  ..T....T...........                                 248304729
2        263502286  ..T................                                 263502268
2        267442758  .CTT...............                                 267442740
2        267868332  ..TT.A............                                  267868315
2        273553444  ..T................                                 273553462
2        292315844  ..T.............G..                                 292315862
2        308201426  ..TT...............                                 308201444
2        312642520  ..TA....CTA............                             312642542
2        315660654  ..T................                                 315660636
2        357766009  ..TT...............                                 357765991
2        432025389  ..TT....A..............                             432025367
2        91521781   ..T................                                 91521763
2        390094838  ..T................                                 390094820
2        169062116  ..T.....C..............                             169062138
2        17320702   ..T................                                 17320720
2        86989080   ..T................                                 86989062
2        214782920  ..T................                                 214782938
2        207357533  ..T.....C.........A....                             207357511
2        128235988  ..T................                                 128236006
2        306209384  ..T..C.................                             306209362
2        357534695  ..T................                                 357534713
2        13437908   ..T...............                                  13437925
2        102133034  ..T....CA..............                             102133056
2        336646729  ..C..C..A...................A..                     336646697
                                          \                           
                                          |                           
                                         AT
2        341153630  ..T......-.............G...                         341153605
2        405187962  ..T.................                                405187943
2        812214     ..T....C...........                                 812232
2        61587434   ..TT....A........                                   61587418
2        78341712   ..T................                                 78341730
2        137493392  ..T.........A.....                                  137493409
2        142557445  ..T.....C............                               142557425
2        216426984  .......G..C............                             216426962
2        397574836  ..TA..TTA..............                             397574814
2        413803216  ..T................                                 413803198
2        249791707  ..T..............--...T....                         249791683
2        302225463  ..T....GA............                               302225483
2        395580858  ..T..C.........T...                                 395580840
2        147943805  ..T................                                 147943787
2        198242653  ..T......A.............                             198242631
2        346001157  ..T..............                                   346001173
2        387249791  ..T................                                 387249809
2        415129899  ..T................                                 415129881
2        437327222  ..TT....C..A...........                             437327244
2        123999190  ..T................                                 123999172
2        137881844  ..T...............                                  137881861
2        229647218  .AT................                                 229647200
2        259990260  ....T...A...C..............                         259990287
                                          \                           
                                          |                           
                                          T
2        3506455    ..T......AAT...T.....                               3506475
2        138370751  ..T...G............                                 138370733
2        158803009  ..T............G...                                 158803027
2        215049813  ..T...T..T........                                  215049830
2        294874968  ..T..G.............                                 294874986
2        388679377  ..T...T...........                                  388679394
2        427319884  ..T.T..............                                 427319902
2        32316100   ..-................                                 32316117
2        59119910   ..T................                                 59119928
2        150797852  ..TT...............                                 150797834
2        219365299  ..T...T..........                                   219365315
2        296249183  ..T.....-..A.......A....                            296249161
2        302081646  ..T................                                 302081664
2        409629232  ..T................                                 409629214
2        413014389  ..T................                                 413014371
2        432313229  ..T....T...............                             432313251
2        52440422   ..T.T.....                                          52440413
2        58861742   ..T...................G..                           58861718
2        113655791  ..T................                                 113655809
2        131617507  ..T................                                 131617489
2        164282061  ..T..........G...                                   164282045
2        168035641  ..-..................                               168035622
2        267734081  ..T..................T.....                         267734109
                                      \                               
                                      |                               
                                     AG
2        298422821  ..T.....                                            298422814
2        11553813   ..T................                                 11553795
2        57866364   ..-.....C..A...........                             57866385
2        66326199   ..T.T.T..............                               66326219
2        105007831  .CT...T...........-.......                          105007855
2        121378283  ..TT...............                                 121378301
2        131834092  ..T..............                                   131834108
2        135592687  ..T...TT............A..                             135592709
2        159954493  ..TT...............A...                             159954471
2        208021200  ..T................                                 208021218
2        226714330  ..G....C..........                                  226714347
2        231048565  CCT................                                 231048547
2        235664723  ..-.....A.........-........                         235664747
2        271963038  ..T..............                                   271963022
2        277168496  C..T.......A................                        277168467
                                          \                           
                                          |                           
                                         AT
2        349783643  ..T................                                 349783661
2        394649500  ..T............G...                                 394649518
2        401631450  ..TA...............                                 401631468
2        432798220  ..T..............                                   432798204
2        441782009  ..-......T...........                               441782028
2        15371864   ..T....T...........                                 15371882
2        18328252   ..T..............                                   18328236
2        19790806   .CTT.....A...........                               19790786
2        38812010   ..T..............CT....                             38812032
2        108807930  ..T................                                 108807948
2        121260502  ..T................                                 121260484
2        121599767  ..T...........                                      121599780
2        125352083  ..T.....AG............                              125352062
2        127748456  ..T...............                                  127748439
2        192497952  ..T................                                 192497934
2        203796194  ..T....G.-.T.......                                 203796211
2        205790994  ..T................                                 205790976
2        249476969  ..T.........                                        249476958
2        258609161  ..T...T..................                           258609186
                                       \                              
                                       |                              
                                       A
2        295050290  ..T.....                                            295050283
2        332899029  ..T......T.............                             332899007
2        340419119  ..C..................                               340419099
2        384825743  ..TT.....A..........                                384825762
2        436392296  ..T.....-..TA.....                                  436392280
2        29406378   ..C.T.............                                  29406361
2        74591512   ..TTT..............T...                             74591490
2        95943549   ..T.........C.G..-C.......                          95943573
2        227808204  .AT..A...A........-........T..T...                  227808172
2        362440440  ..T........A.......A..                              362440461
2        383486555  ...G.....G.....G...A..                              383486534
2        398177959  ..T.G..........C...                                 398177977
2        415929440  ..T....................                             415929417
                            \                                         
                            |                                         
                            A
2        383332861  ..T...............A..                               383332881
2        259105310  ..T................                                 259105328
2        182206984  ..T...................                              182207005
2        314003528  ..TT..................                              314003549
2        368552552  ..TT..A...........                                  368552535
2        404395288  ..G................                                 404395306
2        227996722  ..T...............                                  227996739
2        335115113  ..T................                                 335115131
2        394271185  ..T................                                 394271167
2        431449668  ..-....T...........                                 431449685
2        87251545   ..T.....C..........                                 87251527
2        96437039   ..T...T............                                 96437057
2        116572567  ..-....................                             116572588
2        294539395  ..T................                                 294539377
2        412284566  ..T.....A...................                        412284537
                                          \                           
                                          |                           
                                         AT
2        99207784   ..T..............                                   99207800
2        110352125  ..T................                                 110352143
2        165776372  ..T.....A.A...........                              165776351
2        174633606  ..-...............                                  174633622
2        178798099  ..T................                                 178798117
2        259798410  ..T................                                 259798392
2        301709431  ..T..................                               301709411
2        316643179  ..T..CA............                                 316643161
2        319080004  ..T................                                 319079986
2        346558155  ..T................                                 346558137
2        406511826  ..T.T.............-........                         406511851
2        214097954  ..TT...............                                 214097936
2        228484037  ..T................                                 228484055
2        264318860  ..-T.....A.........                                 264318877
2        291257567  ..T..................                               291257547
2        295303975  ..T...............                                  295303992
2        393047944  ..T...............                                  393047927
2        416413904  ..T................                                 416413886
2        432757666  ..TT...-...............                             432757645
2        60719604   ..T.T...A..............                             60719582
2        103080178  ..T.T..............                                 103080196
2        191863062  ..T................                                 191863044
2        204973270  ..T................                                 204973252
2        409832969  ..C................                                 409832987
2        413767467  ..T.T..............                                 413767449
2        100826362  ..T................                                 100826380
2        137978802  ..T................                                 137978784
2        293381722  ..T................                                 293381704
2        294753740  ..-................                                 294753723
2        438489871  ..T............G...                                 438489889
2        29598526   ..T.....A..............                             29598503
                         \                                            
                         |                                            
                         C
2        99878489   ..C.T..............                                 99878471
2        233252849  ..C................                                 233252867
2        292559504  ..T..C...A............                              292559483
2        66115512   ..T.T..............A........                        66115541
                                          \                           
                                          |                           
                                         AT
2        130836370  ..TT.......A......                                  130836353
2        148510684  C.T...-...............-....T.....                   148510654
2        169492855  ..T.....-..............                             169492876
2        195472225  ..T................                                 195472243
2        253402166  ..-..........C...                                   253402181
2        70912451   ..T................                                 70912433
2        78104116   ..T................                                 78104098
2        119581234  ..-...............A....                             119581255
2        144017753  ..T...............                                  144017770
2        159128904  .ATT...................                             159128882
2        161247724  ..T................                                 161247742
2        204824763  ..T................                                 204824745
2        207095862  ..T................                                 207095880
2        272726157  ..TG........G..........                             272726135
2        363671905  ..-................                                 363671888
2        396345448  ..T.T.............                                  396345431
2        416718718  ..T.....A..............                             416718740
2        88544089   ..T..............                                   88544105
2        119706579  ..TT..............A.....                            119706603
                          \                                           
                          |                                           
                          T
2        159019784  ..T.....A............                               159019804
2        207515486  ..TA...............                                 207515468
2        229859888  ..T.TC...............                               229859908
2        428538853  ..GAT.T............                                 428538871
2        444594253  ..T..C.................                             444594275
2        26808480   ........G...........                                26808499
2        30323209   ..T..A.............                                 30323227
2        52305713   ..T................A..                              52305734
2        86836407   ..T...-T......G........                             86836386
2        135122634  ..T...............                                  135122617
2        156846017  ......T............                                 156845999
2        158056204  ..TT.................                               158056184
2        167272230  A.TT...............                                 167272212
2        199946640  ..TT....A.ATA...........                            199946616
                           \                                          
                           |                                          
                           A
2        227825473  ..T...T................                             227825451
2        293293949  ..T.................                                293293968
2        313546662  ..C...T............                                 313546644
2        349170860  ..T.T.......A.......                                349170879
2        4232420    ..T................                                 4232438
2        101154503  ..T............G...                                 101154485
2        108300214  ..T....-...............                             108300193
2        112323607  GC.A...-.....                                       112323618
2        216707331  C.T.....-G.........T..                              216707351
2        225759239  G.-.T...A..A........A..                             225759260
2        240321898  ..T................                                 240321916
2        354689574  ..T..............                                   354689558
2        52458995   ..C......T..........A...                            52458972
2        91868347   .ATT...............                                 91868329
2        113571025  ..T.....                                            113571032
2        121401907  ..T............G.....                               121401927
2        122811568  ..T..............                                   122811552
2        125674261  ..T.T..............A.A...                           125674237
2        134825529  ..T.T............                                   134825513
2        146204796  ..T................                                 146204814
2        161493108  ..T...............                                  161493125
2        180309938  ..T.........A......                                 180309956
2        197604407  ..T..C.....A......-..C.....TAT.....                 197604441
                           \                                          
                           |                                          
                           T
2        198551234  ..TT...............                                 198551252
2        226875884  ..T................                                 226875866
2        246372670  ..T.............C..                                 246372688
2        292163094  ..T.................                                292163113
2        324145892  ..T..C.............A....                            324145915
2        324875832  ..T............T...                                 324875850
2        326511406  ..T...T.AT.A...........                             326511428
2        333697735  .................G..                                333697754
2        374833544  ..TTT..............                                 374833526
2        383511742  ..T................                                 383511760
2        389245731  ..T........AC.......                                389245750
2        400063211  ..T.................                                400063192
2        100192213  ..T................                                 100192231
2        24690624   A.T...TC...............T...                         24690650
2        160780965  ..T................                                 160780947
2        132577718  ..T.-..C...............                             132577697
2        20670815   ..TG...............                                 20670797
2        201953218  ..T................A....G.....                      201953187
                                         \                            
                                         |                            
                                        CT
2        299174919  ..T.................A...                            299174942
2        413218756  ..T................A....G.....                      413218725
                                         \                            
                                         |                            
                                        CT
2        100033962  ..T................                                 100033980
2        105125407  ..TT...............                                 105125425
2        158391083  ..T................                                 158391101
2        206135257  ..TTT..............                                 206135239
2        357469772  ..T................                                 357469790
2        359447116  ..G................                                 359447098
2        384907722  ..T.....A............                               384907742
2        385148318  ..T................                                 385148336
2        391302388  ..T................                                 391302406
2        102470769  ..T................                                 102470751
2        170286674  ..T................                                 170286692
2        171360883  ..T................                                 171360865
2        172410640  ..T................                                 172410622
2        288077399  ..T................                                 288077417
2        293417536  ..T................                                 293417554
2        300672295  ..T................                                 300672277
2        303963192  ..T.................T..                             303963170
2        307206107  ..T................                                 307206089
2        438095171  ..T................                                 438095189
2        179665927  ..TG....A..............                             179665949
2        382650545  ..T................                                 382650563
2        84988821   ..T...T............A.C..G...                        84988794
2        294584088  ..TT...C............                                294584107
2        316020344  ..TT............G....A..ATT......                   316020312
2        394275758  ..T.T.-.............T..                             394275779
2        400858832  .......T..............                              400858853
2        14019364   ..T................                                 14019346
2        20480116   ..T.....C..............                             20480138
2        84638196   ..TTT..C...........                                 84638178
2        130486490  ..T............C...                                 130486508
2        269597980  ..T................                                 269597998
2        288927929  ..T.T..............                                 288927911
2        298255129  ..T...T............                                 298255111
2        420823930  ..T................                                 420823948
2        421556863  ..T................                                 421556845
2        70277333   ..TT..G.A..............                             70277355
2        73984609   ..T...............                                  73984592
2        97319433   ..-................A..                              97319413
2        102165986  ..T................                                 102165968
2        108790650  ..TG.................                               108790630
2        139640389  ..T................                                 139640371
2        172998382  ..T...............                                  172998365
2        206965797  ..T.......-.......-........                         206965772
                           \                                          
                           |                                          
                           G
2        214398812  ........A.......G....                               214398792
2        271133246  C.T...............                                  271133263
2        313854042  ..T.............G...........                        313854071
                                          \                           
                                          |                           
                                         AT
2        347620115  ..T.................                                347620134
2        26752211   ..T....C............A..                             26752189
2        52076651   ..T................                                 52076669
2        86081506   ..T................                                 86081488
2        90065934   ..T...-.G.A.......                                  90065950
2        122594357  ..T................                                 122594375
2        123584208  ..-................                                 123584225
2        130927650  ..TT...............                                 130927632
2        133760206  ..T...T............                                 133760188
2        177607041  ..TT.C..A.............                              177607020
2        241023389  ..T................                                 241023407
2        285339526  ..T.....A..............                             285339504
2        291098712  ..T................                                 291098694
2        296708181  ..T...A............                                 296708163
2        315092240  ..T................                                 315092258
2        315132654  ..T..............                                   315132638
2        428896365  ..TGT.............                                  428896348
2        434796996  ..T................                                 434797014
2        20436913   ..T...T............                                 20436931
2        40534722   ...........A......                                  40534739
2        58019076   ..TT...............                                 58019094
2        58291729   ..T.T..............                                 58291747
2        94152745   ..T.T.............                                  94152728
2        95412134   ..T.............T......                             95412112
2        118170230  ..T....................                             118170208
2        118640791  ..T...T............                                 118640773
2        124294179  ..T................                                 124294161
2        203977733  ..T.....A..............                             203977711
2        227873131  ..T.............G......                             227873109
2        228305377  ..C................                                 228305359
2        229375052  ..T..CT.A..............                             229375030
2        257287158  ..T................                                 257287140
2        275861065  ..T...............                                  275861082
2        305275034  ..T...T...........A....                             305275012
2        390565918  ..T................                                 390565936
2        88826044   ..T..C............                                  88826061
2        108113878  G..                                                 108113876
2        141369461  ..T......T.........AAT.....T......                  141369426
                                      \                               
                                      |                               
                                     AA
2        194777621  ..T................                                 194777639
2        197687657  ..TT...C...........                                 197687639
2        216884339  ..T................                                 216884321
2        281586370  C.-................                                 281586353
2        299821229  ..T..............G.A.......                         299821201
                                    \                                 
                                    |                                 
                                   GT
2        324888392  ..T.....C..A...........                             324888370
2        324963671  ..T.....G.C............                             324963649
2        349362078  ..-.T......T...........                             349362056
                                 \                                    
                                 |                                    
                                 A
2        351364701  ..T..C.................                             351364679
2        361005631  ..T...............-........                         361005656
2        386696838  ..-................                                 386696821
2        389762581  ..T.T...A.........-........                         389762606
2        393521121  ..T.T.A............A...                             393521099
2        405064404  ..T.T.............                                  405064387
2        414421739  ..T................                                 414421757
2        437249138  ..TT...............                                 437249156
2        438038492  ..T.T...AT.A.....                                   438038508
2        26346580   ..T................                                 26346598
2        86146766   ..T................                                 86146748
2        94212160   ..T...T............                                 94212142
2        167777754  ..T................                                 167777736
2        176567297  ..T...T.A..........A...                             176567275
2        183688563  ..T................                                 183688581
2        198822261  C.TTT............C..                                198822280
2        201032322  ..T................                                 201032304
2        212492725  ..TT...............                                 212492743
2        216279131  ..TT.A.............A...                             216279153
2        240508942  ..C................                                 240508960
2        273309733  ..-.T..............                                 273309716
2        293667465  ..T..-............                                  293667481
2        296763334  ..T...T..T.............                             296763312
2        319857523  ..T.T.A................                             319857545
2        388657193  ..T.............G..                                 388657175
2        395537785  ..T................                                 395537766
                       \                                              
                       |                                              
                       T
2        424628005  .CT................                                 424628023
2        18414469   ..T.......A............                             18414447
2        61519803   .AT................                                 61519785
2        83009779   ..T....................                             83009757
2        86515399   ..T...............T....                             86515421
2        111141164  ..TT........A..........                             111141142
2        130250668  ..T...............-........                         130250693
2        140368572  ..T.............                                    140368557
2        146368465  ..T....................                             146368487
2        157288338  ..TT....C..........                                 157288356
2        168888273  ..T..C.............                                 168888255
2        169495589  ..T..............                                   169495573
2        176326127  ..TT.C................                              176326148
2        242891465  ..T.T.............-.A......                         242891440
2        262874859  ..T.....A..............                             262874837
2        297329854  C.T................                                 297329836
2        306890325  ..T.AC............                                  306890308
2        306905363  ..T.AC............                                  306905346
2        314812770  ..T...............                                  314812753
2        385610878  ...A..                                              385610883
2        400005844  ..T................                                 400005826
2        989874     ..T................                                 989892
2        1491592    ..T....C...............                             1491614
2        10396928   ..T....C...........                                 10396910
2        56886792   ..TT....A...........                                56886773
2        96624200   ..T...A............                                 96624218
2        109183414  ..T................                                 109183432
2        118372181  ..T...T....A....C....C..AT....                      118372211
                                 \                                    
                                 |                                    
                                 G
2        155814059  ..T....T...........                                 155814077
2        158227626  ..T................                                 158227644
2        163966232  ..T..C..............A..TG.G...AG....T..             163966270
2        200979347  ..T................                                 200979365
2        216479675  ..T..C.............                                 216479693
2        272512202  ..T................                                 272512184
2        274998762  ..T...T............                                 274998780
2        305475640  ..T...T............                                 305475622
2        329969166  ..T.....A..T...........                             329969144
2        355692528  ..T..................                               355692548
2        377845591  ..T...........G..                                   377845575
2        384106149  ..T.T........                                       384106162
                          \                                           
                          |                                           
                          A
2        419904079  ..T................                                 419904097
2        436399994  ..T.....A..............                             436399972
2        304194375  ..T................                                 304194393
2        347234418  ..-.................                                347234436
2        165711347  ..T................                                 165711365
2        270331271  ..T................                                 270331253
2        312395779  ..T..........G.....                                 312395797
2        401558024  ..T...T............A...                             401558046
2        104636714  ..G................                                 104636732
2        161314689  ..T...............                                  161314672
2        156244086  ..T.....C..........                                 156244104
2        248684811  ..-................                                 248684828
2        75099731   ..-................                                 75099714
2        124061876  ..T................                                 124061894
2        196802024  ..T.A...A..A...........                             196802046
2        265151148  ..T.T...C..............                             265151170
2        321929103  ..T.T..............                                 321929085
2        107161212  ..T.....C.......                                    107161227
2        131346076  ..T.T..............                                 131346094
2        348505357  ..T..C.............                                 348505339
2        392822088  ..T...T..........A..A..                             392822066
2        124390447  ..T.................A..                             124390469
2        142969920  ..-T...C...A.......A..                              142969940
2        218083150  ..C.........G....                                   218083166
2        263123724  ....-..............                                 263123707
2        288224942  ..T................                                 288224924
2        312679895  .GT..............A..........                        312679866
                                          \                           
                                          |                           
                                         GT
2        405182327  ..T...T....A..........                              405182306
2        21847364   ..T.............G..A..T.G...                        21847391
2        115020973  ..T.....A........AT.A......                         115020947
2        144891797  ..T....C...........                                 144891779
2        168038476  ..T...............-.........                        168038450
2        181925335  ..TA.............-..A......                         181925360
2        225101411  ..T....................                             225101389
2        307713957  ..T................                                 307713939
2        313069396  ..C.A..............A..                              313069417
2        431040416  ..T.T...............A..                             431040438
2        59908050   ..C..-..............                                59908032
2        83342916   ..T..................                               83342895
                                 \                                    
                                 |                                    
                                 A
2        194979195  ..T..C..A..AC.......                                194979176
2        210824399  ..T................                                 210824417
2        219390390  ..T.T..............                                 219390372
2        227823925  ..T....T....A......                                 227823943
2        314803179  ..T..................A.....                         314803151
                                      \                               
                                      |                               
                                     AA
2        361891646  .GT................                                 361891664
2        364132142  ..T.......C..G.....                                 364132124
2        385092465  ..T.....AG.................                         385092492
                                          \                           
                                          |                           
                                          T
2        444598204  ..T.....A..........                                 444598186
2        172816383  ..T...................                              172816361
                         \                                            
                         |                                            
                         C
2        212671493  ..T...T............                                 212671511
2        215689665  ..T...TG.............C....                          215689690
2        244057627  ..T................                                 244057645
2        287465563  ..T...............                                  287465546
2        298069968  ..TG...C...........                                 298069950
2        340804323  ..T.........C......                                 340804305
2        14001688   ..C.....A...........A...                            14001711
2        28268322   ..T................A..                              28268301
2        37580115   A.T....................                             37580093
2        84238144   ..T....CA.............-....T...                     84238173
2        86072426   ..T..C......                                        86072437
2        131533513  ..T..............                                   131533497
2        141530999  ..T..C..............T..                             141530972
                       \                                              
                       |                                              
                    AGTTT
2        201426132  ..T........A....G..                                 201426114
2        205691240  ..TG...................                             205691262
2        324156169  ..T...............                                  324156186
2        330029106  ..C.T..............                                 330029124
2        377039703  ..T.A......A..                                      377039716
2        381318318  ..TT.................A..A.....                      381318347
2        410268145  ..T.T..................                             410268167
2        419933526  ....-.............A....                             419933505
2        424627064  .GT.T.A.............A..                             424627042
2        443935496  ..T.............G..                                 443935478
2        140695653  ..T.....A...                                        140695664
2        137752699  ..T...T.GT.............                             137752721
2        170875872  ......T....A...........                             170875850
2        328769642  ..T.AA.............                                 328769660
2        188955268  C.T................                                 188955250
2        388176705  ..T...................                              388176726
2        274227722  ..T.....A..............                             274227744
2        329836339  ..TT...............                                 329836357
2        20428774   ..T.............G..A...                             20428752
2        76977642   ..T................                                 76977660
2        111406006  ..T........A.....                                   111405990
2        141308484  ..T.....GT.............                             141308506
2        158988732  A.T.-................                               158988751
2        41113519   ..T.-...A..............                             41113498
2        60333952   ..T................                                 60333934
2        113428402  ..CT...................                             113428424
2        170890189  ..T................                                 170890207
2        225175040  ..T..........T.C..A....                             225175018
2        272540003  ..T..............                                   272539987
2        286618117  ..T.......................                          286618091
                                          \                           
                                          |                           
                                          T
2        287177842  ..T..C.....C...........T....                        287177869
2        29779256   ..C..................                               29779236
2        83173664   ..T...............-.........                        83173690
2        213100884  ..-....................                             213100863
2        307226916  C.T.T..................                             307226938
2        432680305  ..T................                                 432680323
2        87303388   ....-...A..............                             87303409
2        97534455   ..T.-.............A.........                        97534483
                                          \                           
                                          |                           
                                         AT
2        125046967  ..T................                                 125046985
2        126379489  ..T.....A............                               126379469
2        146281587  ..T.-...............T......                         146281614
                                       \                              
                                       |                              
                                      CT
2        159052765  ..T...T............                                 159052783
2        197232684  ..T.T..............                                 197232702
2        291158551  ..T................                                 291158569
2        295933602  ..T....C.....G.........                             295933624
2        428979900  ..T..............                                   428979884
2        435475933  ..T................                                 435475915
2        445170122  ..T.T.............                                  445170139
2        160784065  ..T................                                 160784083
2        286109720  ..T........................                         286109692
                                          \                           
                                          |                           
                                         GA
2        309596525  ..T......G.............                             309596547
2        428122689  ..T..AG............                                 428122707
2        21801004   ..T.--.C.........C.....                             21800984
2        117861716  ..TT...............A..                              117861695
2        167780886  ..T................                                 167780904
2        190423462  ..T...T............                                 190423444
2        213665820  ..---...............TT....                          213665798
2        231654754  ..T................                                 231654736
2        240663472  ..-................                                 240663455
2        292119267  ..TT-..............                                 292119284
2        346968203  ..T.-----.............-.....A..                     346968227
2        356667190  ..T................                                 356667208
2        362371628  ..-..............                                   362371643
2        386118924  ..T..................T......                        386118953
                                      \                               
                                      |                               
                                     TG
2        435187670  ..T................                                 435187652
2        50881377   ..T.T...........G......                             50881355
2        163973045  ..TG..T................                             163973067
2        183807420  ..T....................                             183807443
                                 \                                    
                                 |                                    
                                 A
2        184045730  ..-...T.........T..                                 184045747
2        190890033  C.T..............                                   190890049
2        325941229  ..T........A...........                             325941251
2        330997958  G.T.....AG.............                             330997936
2        350798733  ..T................                                 350798751
2        384748495  ..T..C....C........A....ATG.....                    384748526
2        395545342  ....-...............T..                             395545321
2        104376076  ..TA-..............                                 104376059
2        104439672  .GTT.....A.A.......A...                             104439650
2        181774764  C.T.T...A..................                         181774737
                                          \                           
                                          |                           
                                          T
2        196593481  ..TTG..............                                 196593463
2        227791289  ..T................                                 227791271
2        272910598  ....T..............                                 272910580
2        304060267  ..G.-..............                                 304060250
2        311731295  .                                                   311731295
2        357871961  ..T............T.....                               357871941
2        383983867  ..T..C....A..G...AA....                             383983845
2        435675216  ..T.....C...G....-A........                         435675241
2        382282005  ..T.................                                382282024
2        178380321  ..T.......CAC................                       178380293
2        205547635  ..-................                                 205547618
2        144757185  ..T.......A........                                 144757203
2        380273885  ..T................                                 380273903
2        397789284  ..T................                                 397789302
2        26726477   ..T................                                 26726495
2        143071468  ..T.............G..                                 143071450
2        345520012  ..T................                                 345520030
2        274312016  ..T.T..............                                 274312034
2        346843232  ..T.T...............A..                             346843210
2        404890998  ..T....T...........                                 404890980
2        19686917   ..T............G...                                 19686935
2        166244511  ..T................                                 166244529
2        204852002  ..T...............A....                             204852024
2        263662153  ..T................                                 263662171
2        270544885  ..TT...............                                 270544903
2        278356965  ..-.................A...                            278356987
2        355085715  ..-................                                 355085732
2        428273754  ..T................                                 428273736
2        436358391  ..T................                                 436358373
2        436432685  ..T........A.......                                 436432667
2        50702441   ..T..............                                   50702425
2        72042255   ..G...........C..A....                              72042276
2        89921111   ..T....................                             89921089
2        91480825   ..T..................                               91480805
2        294895243  ..T................                                 294895225
2        314192794  ..T................                                 314192776
2        354807119  ..T................                                 354807101
2        404892445  ............G........                               404892425
2        383948266  ..T............C......                              383948245
2        10401717   ..T.T..C.............                               10401737
2        18127516   ..T................                                 18127498
2        18230196   ..T.............                                    18230211
2        46433520   ..T.T..............                                 46433538
2        66982779   ..T................                                 66982797
2        82601593   ..-................                                 82601610
2        115630794  ..T...T............                                 115630776
2        130603815  ..T................                                 130603797
2        170838150  ..T................                                 170838132
2        195489829  ..T..A.............                                 195489847
2        241979858  ..TT.......A......                                  241979841
2        298563973  ..T................                                 298563955
2        313412164  ..T....T...........                                 313412146
2        316205034  ..T.T..............                                 316205016
2        356506287  ..T................                                 356506269
2        388554301  ..T..A.............                                 388554319
2        415962423  ..T................                                 415962405
2        437322953  ..T...T............                                 437322971
2        439142175  ..T................                                 439142193
2        51227578   ..T....G.T.............                             51227556
2        132631345  ..TT...............                                 132631363
2        267792392  ..T.....G..............                             267792370
2        286827839  ..T.T..............                                 286827821
2        346054796  ..-..................                               346054777
2        392272288  ..T...............                                  392272271
2        5898385    ..T..............CA....                             5898363
2        9980422    ..T.T...A.............-.....                        9980448
2        10237354   ..T....................                             10237376
2        106585414  ..T................                                 106585396
2        138345883  ..T................                                 138345865
2        191268736  ..T................                                 191268718
2        191553309  ..T.............G..                                 191553291
2        206227757  ..T...T..............                               206227737
2        229294533  ..T................                                 229294515
2        277694292  ..T................                                 277694310
2        278338604  ..T................                                 278338586
2        288503818  ..T................                                 288503800
2        306933049  ..T................                                 306933067
2        321889267  ..-................                                 321889284
2        345702374  ..T..C.............                                 345702356
2        80360170   .G-...............                                  80360154
2        162328269  .AT...............-.A......                         162328294
2        165687762  ..T..C.................                             165687784
2        321733102  ..T...............                                  321733085
2        330898067  ..-.....................                            330898045
2        346334617  ..T.............C..                                 346334635
2        376666147  ..T................                                 376666129
2        376762324  ..T......T........                                  376762307
2        431969281  ..T.T...C.............                              431969302
2        54585146   ..TG.............                                   54585130
2        56163815   CGC..................T.....T..                      56163846
                                      \                               
                                      |                               
                                     TG
2        108462257  ..T..............                                   108462241
2        122570137  ..T....T...........                                 122570119
2        188460570  ..T................A..                              188460591
2        189970492  ..-..............                                   189970477
2        199985654  ..T.............                                    199985639
2        203177594  ..-.T.............A...                              203177574
2        294018165  ..-.......A............                             294018144
2        304016152  ..T......T.C.....                                   304016136
2        312646803  ..T...............                                  312646820
2        315140373  ..T...G.AT........                                  315140356
2        357996807  ..T................A..                              357996786
2        359483403  ..T..............                                   359483419
2        385162893  ..C.T..............                                 385162911
2        390120557  C.T.....C...G......                                 390120575
2        399835230  ..T..............                                   399835246
2        400269344  ..T..............                                   400269328
2        406031101  ..T.T.TT...........                                 406031119
2        1036688    ..-...............                                  1036672
2        3994644    ..T............G...                                 3994662
2        18072438   ..T................                                 18072420
2        23630100   ..T................                                 23630082
2        67838841   ..T................                                 67838859
2        103383854  ..T............G.......                             103383876
2        137421028  ..T................                                 137421010
2        140241480  ..T.............G..                                 140241498
2        155657454  ..T.T..............                                 155657436
2        158326874  ..T...........T....                                 158326892
2        161329633  ..C...T.C..........A..                              161329612
2        177513748  ....T...A............                               177513768
2        178783450  ..T................                                 178783468
2        189769901  ..T................                                 189769919
2        201006432  ..T................                                 201006450
2        206290780  ..T................                                 206290762
2        265817557  ..T................A.A..G...                        265817530
2        295319852  ..T.............G...                                295319871
2        306436116  ..T................                                 306436134
2        347527692  ..T................                                 347527674
2        348923525  ..T..................                               348923505
2        377463225  ..T.....AT.............                             377463203
2        394138284  ..T................                                 394138302
2        400064221  ..T................                                 400064203
2        405305695  ..T................                                 405305713
2        413286434  ..T.............G..                                 413286452
2        430776114  ..T................                                 430776096
2        441606593  ..T................A....                            441606616
2        35637491   ..T.T..............                                 35637473
2        104613912  ..G.....A..............                             104613934
2        104981494  ..T......T.................                         104981520
2        124377473  ..T..............                                   124377489
2        157505447  ..G.-..................                             157505468
2        158311881  ..T........A..                                      158311894
2        191220207  ..T...................                              191220228
2        274476720  ..T...T.A..............                             274476698
2        280770403  ..T................A..TGA.....                      280770374
2        285963105  ..-...............                                  285963121
2        326011750  ..T.T......AC.C........                             326011772
2        354612805  ..T................                                 354612823
2        380224068  ..T...T.A..............                             380224091
                         \                                            
                         |                                            
                         C
2        405794820  ..T...........G...                                  405794803
2        411790106  ..T...A............                                 411790088
2        437224705  ..T................                                 437224723
2        18124918   A.-....................                             18124939
2        26774547   ..T.T.................-.....                        26774521
2        35613014   ..G................                                 35613032
2        37570421   ..C..-.................                             37570400
2        71477924   ..T................                                 71477942
2        108970575  ..T.......                                          108970566
2        163059973  ..T.............G.....-.....                        163059999
2        163711299  ..T.T..............T..                              163711278
2        168157804  ..TT..T.C............                               168157784
2        201723098  ..T................                                 201723080
2        202459497  ..T................                                 202459479
2        216346921  ..T................                                 216346903
2        259143171  ..T................                                 259143189
2        281773367  ..T...........T....                                 281773349
2        297184545  C.T..--..............                               297184527
2        302328544  ..T...........C..                                   302328528
2        304927285  .CT................                                 304927303
2        334801957  ..T..............C..                                334801938
2        377522711  ..T................                                 377522729
2        428967217  ..T...G............                                 428967235
2        437242650  ..T....................                             437242673
                                 \                                    
                                 |                                    
                                 A
2        21316242   ..T.T.............                                  21316225
2        26761861   .G-..................                               26761842
2        36851423   .--................                                 36851439
2        46443825   ..-................                                 46443808
2        100438326  A.T....G.T.............                             100438304
2        120342341  .G..T.............                                  120342324
2        131000813  ..T......T.C...........                             131000791
2        141598299  ..TT..T.G..............                             141598321
2        148461634  ..T.......C........                                 148461616
2        168663184  ..T....C...........                                 168663202
2        184261755  ..TG.................                               184261775
2        196625900  ..T.................                                196625919
2        199957685  ..T................                                 199957703
2        231005998  ..TT..G.....-G..........                            231005976
2        232748698  ..T............T.AT........                         232748725
                                \                                     
                                |                                     
                                A
2        276811768  ..T................                                 276811786
2        292355718  ..T..G.............                                 292355736
2        302542316  ..T..................                               302542336
2        329222463  ..T...............                                  329222446
2        334027442  ..T................                                 334027460
2        347147511  ..C................                                 347147529
2        347973088  ..T..............                                   347973104
2        360233094  ..T....G...........                                 360233112
2        370740185  ..T..........................                       370740155
                                          \                           
                                          |                           
                                         AT
2        380304260  ..T..AA...CT.......                                 380304278
2        388504930  ..T............G..-........                         388504956
                       \                                              
                       |                                              
                       T
2        388788415  ..T...T................                             388788437
2        396730139  ..-........................                         396730112
                                          \                           
                                          |                           
                                         CT
2        398849596  .CT..............                                   398849612
2        438077857  .AT...........                                      438077844
2        2110899    ..T.............                                    2110884
2        12801109   ..T........AC...GA.....                             12801087
2        17416491   ..T..............A.A...                             17416469
2        18162581   ..                                                  18162582
2        21785284   ..T................                                 21785266
2        35132731   ..T.T..............A..                              35132752
2        91285182   ..C...T............                                 91285200
2        112623465  ..T.....A............                               112623485
2        141933393  ..TTA............A.....                             141933415
2        150389024  ..T...................-.....                        150389050
2        165127187  ..T................A...                             165127209
2        167442439  ..T...A...A..G..........                            167442414
                         \             \                              
                         |             |                              
                         T             A
2        203441799  C.T.T..T.............                               203441779
2        231208068  G.-.T..............                                 231208051
2        237401919  ..TA..............                                  237401936
2        240689170  ..T.T..............                                 240689152
2        276645545  ..TT...........T....                                276645564
2        284811281  ..-.............T..A...                             284811302
2        346905257  ..TT...............                                 346905239
2        350836453  ..T................                                 350836471
2        373454894  ....-..............                                 373454911
2        389621197  ..T.T...A.............                              389621218
2        394429368  .CT...TG..........-........                         394429393
2        403902728  ..T.-..................                             403902749
2        415502094  ..T..C............                                  415502111
2        428462272  ..T..................                               428462252
2        388613647  ..T....................                             388613669
2        140187737  ..T.T...........G....                               140187757
2        216175054  ..T.............                                    216175039
2        387329543  ..T...................                              387329564
2        432731238  ..T................                                 432731220
2        208246686  ..T................                                 208246668
2        60185369   ..T................                                 60185351
2        430697086  ..T...........C....                                 430697068
2        346402585  ..T................                                 346402567
2        427536454  ..C.....A..............                             427536476
2        28272245   ..T.T..................                             28272267
2        109661076  ..TG..T...........-........T..                      109661048
2        170597592  ..T................A....G.....                      170597561
                                         \                            
                                         |                            
                                        CT
2        233767521  ..-................A..                              233767501
2        281344185  ..T................                                 281344203
2        303601946  ..T................                                 303601928
2        405304944  ..T................                                 405304926
2        204628561  ..T....................                             204628539
2        315330565  ..-...T......G...........                           315330540
                                       \                              
                                       |                              
                                      AA
2        350597339  ..T................A..                              350597360
2        357895689  ..T................                                 357895707
2        436898604  .GT................                                 436898622
2        59946799   ..T.....G........                                   59946783
2        86755968   ..T................                                 86755950
2        198926260  ..T..............                                   198926276
2        207297051  ..C....................                             207297073
2        247323952  C.T..............                                   247323968
2        399746671  ..T...T............                                 399746689
2        18654282   ..T................                                 18654300
2        20411547   ..T................                                 20411565
2        106663253  ..T................                                 106663271
2        106747563  ..T......T.........A..                              106747542
2        180472672  ..T....................                             180472694
2        199228716  ..T..............                                   199228700
2        266337841  ..T................                                 266337859
2        322855974  ..T................                                 322855956
2        22351673   ..TT............G..                                 22351655
2        132621040  ..T.TC.............                                 132621022
2        158426548  ..T...T................                             158426570
2        249641730  ..TT...............                                 249641748
2        268860757  ..T.......C............                             268860735
2        307677642  ..T................                                 307677660
2        354413846  ..-...T...A............                             354413825
2        374393354  ..T...............                                  374393337
2        385961180  ..T...............                                  385961197
2        386025079  ..T...............                                  386025096
2        401052289  ..T................                                 401052271
2        3904427    ..T..CT.A..............                             3904449
2        35544970   ..T................                                 35544952
2        57311550   ..T............C...                                 57311568
2        89385005   ..T................                                 89385023
2        104685696  ..T.....A...........T...                            104685673
2        147770794  ..-....................                             147770773
2        149107961  ..TT...................                             149107983
2        152046267  ..T......T......G...                                152046286
2        160151794  ..T.T..............                                 160151776
2        188894571  ..T.T.............-.......                          188894547
2        249771544  ..TT...............                                 249771526
2        275175086  C.T.................A..                             275175108
2        285937888  ..TG.............                                   285937904
2        346511745  ..TT...............                                 346511763
2        388290400  ..T................                                 388290382
2        403983938  ..T................                                 403983920
2        405162010  ..-..................--.....                        405162034
2        68705991   ...T.C..A..............                             68705968
                      \                                               
                      |                                               
                      A
2        116063051  ..T.....A...........                                116063032
2        142926040  ..T................A..                              142926061
2        158045640  ..TT...............                                 158045658
2        161855385  ..T................                                 161855403
2        163953199  ..-.....C.............                              163953219
2        182712042  ..T......G.............                             182712064
2        211821246  ..T............G....A..                             211821268
2        234914172  ..-................                                 234914189
2        344991497  ..T...............                                  344991480
2        345980086  ..T..CT..A.............                             345980108
2        383537058  ..T...T.A..C..T....                                 383537076
2        434272447  ..T.............                                    434272462
2        13399416   ..T........A........C..                             13399438
2        41394422   ..-................A...                             41394401
2        61933139   ..T................                                 61933121
2        71454681   ..-..................                               71454700
2        75702748   ..T...................                              75702769
2        91721856   ..T............G...                                 91721838
2        100400024  ..T...............                                  100400041
2        147054829  ..-.............G...A..                             147054808
2        151939175  ..-.......AT...........                             151939196
2        155344772  ..T.T...A..............                             155344750
2        156575987  ..T................                                 156575969
2        162857615  ...............C...A..GGG.T......                   162857583
2        179590002  C.T..C............                                  179589985
2        190440151  ..T................                                 190440169
2        190751612  ..T....................T..                          190751637
2        207404220  ..T................                                 207404238
2        214245965  ..-.............G.-.........                        214245940
2        214646817  ..T..A.............A..                              214646796
2        290869155  ..T................                                 290869137
2        329828739  ..T................                                 329828757
2        343930674  ..-............C.......                             343930653
2        384374439  ..T................                                 384374421
2        384630050  ..-...T................                             384630029
2        395014025  ..T...T.A...................                        395013996
                                          \                           
                                          |                           
                                         AT
2        410950853  ..T..............                                   410950837
2        437507156  ..-...T................                             437507177
2        437563914  ..-...T................                             437563935
2        43688366   ..TT..............                                  43688349
2        75080334   ........G.........-.........                        75080304
                        \ \                                           
                        | |                                           
                       AA GC
2        85118284   ..TT.......T.......A...                             85118306
2        86354496   ..T...G............                                 86354478
2        97102205   ..T................                                 97102187
2        97471238   ..-....................                             97471259
2        116543478  ..T....C...........                                 116543460
2        129042821  ..-....................                             129042800
2        142518621  ..T................                                 142518639
2        157368226  C.T.T...A...............                            157368203
2        172594542  ..T................                                 172594560
2        204499767  ...T..-................G..                          204499792
                      \                                               
                      |                                               
                      T
2        207054930  ..T..............                                   207054914
2        208307765  ..T.T...A..A...........                             208307787
2        295527833  ..T.A..............                                 295527851
2        314377693  G.TT...........C.....                               314377673
2        314815736  ..T................                                 314815754
2        323573401  ..GA...............                                 323573383
2        327454763  .CTT.......A...........                             327454741
2        329559122  ..T................                                 329559140
2        352408590  ..T.T..............                                 352408572
2        414592574  ..T................                                 414592592
2        420764294  ..T................                                 420764312
2        436682480  ..T................                                 436682498
2        28009627   ..T.T............C.A........                        28009598
                                          \                           
                                          |                           
                                         AT
2        31184936   ..                                                  31184937
2        52106828   ..-................                                 52106845
2        56137916   ..T...............                                  56137899
2        67640055   ..-.T..............                                 67640072
2        81972512   ..T................                                 81972494
2        91006288   ..TT...C..........                                  91006305
                    \                                                 
                    |                                                 
                    T
2        97608987   ..T................                                 97609005
2        115296501  ..T................                                 115296483
2        116859298  ..-............G...A..                              116859318
2        118677924  ..T................                                 118677906
2        119705912  ..T...T....C.......                                 119705894
2        180595224  ..---...A..-AC.........                             180595242
2        198345654  ..T................A..                              198345633
2        206983520  ..-....T...............                             206983541
2        212988864  ................G...                                212988844
                      \                                               
                      |                                               
                      T
2        231586380  ..T................                                 231586362
2        257389484  ..-....G...........T...                             257389505
2        289587346  ..T....TG.............                              289587367
2        291418568  ..T...A..............                               291418588
2        333835892  ..T........A.......                                 333835910
2        385743843  ..T........A...........                             385743865
2        387234292  ..T................                                 387234310
2        388152438  ..T................                                 388152456
2        430306212  ..-T......AA....                                    430306198
2        4220657    .C-................                                 4220674
2        93866640   ..T.T..............                                 93866622
2        109481275  ..T..CA.A..........                                 109481293
2        112777709  ..T...TG...........                                 112777727
2        114993547  ..T................                                 114993565
2        130404283  ..TT....AA.............                             130404261
2        137901345  C.-.................A..                             137901324
2        142119606  ..T................                                 142119624
2        149363462  ..T..A.............                                 149363444
2        150055585  ...................                                 150055603
2        159690677  ..TTG.T...A.....T...                                159690658
2        173373174  ..-...T...........A....                             173373195
2        183792590  ..-....................                             183792611
2        205974803  ..-.T................                               205974822
2        208038745  ..T.................A.-.....                        208038719
2        210347114  ..T...............A....                             210347092
2        213098713  ..T...........T..G...                               213098693
2        215508677  G.T.T..............                                 215508659
2        230063072  ..T................                                 230063054
2        232287062  ..T................                                 232287044
2        232605177  ..T.T...C............                               232605157
2        234387852  ..TT..T............                                 234387834
2        269790137  ..T....TG............                               269790117
2        276127730  ..T................                                 276127748
2        281372935  ..-......T.............                             281372914
2        295322368  ..T............C...                                 295322386
2        314994931  ..T................                                 314994913
2        321232859  ..-.T..............A...                             321232838
2        328640032  ..T...............                                  328640049
2        336846477  ..-.G...............A..                             336846456
2        343937367  ..T..C.............                                 343937349
2        346289908  ..---..............A...                             346289889
2        346700963  ....T......CC..........                             346700941
2        356799607  .GT................                                 356799589
2        374771116  ..T................                                 374771098
2        376877785  ..-....C............A..                             376877764
2        386919868  ..T................                                 386919886
2        443851790  ..CT...............                                 443851808
2        5171252    ..T.....A..............                             5171230
2        24244031   ..TT.......A......                                  24244014
                    \                                                 
                    |                                                 
                    A
2        32896705   ..-.T..............                                 32896688
2        53589880   ..-................A....G.....                      53589850
                                         \                            
                                         |                            
                                        CT
2        59395579   ..T................A..                              59395558
2        60223513   ..T.T...........TG.....T..                          60223538
2        64251567   ..T.........C.........C..                           64251543
2        68860362   ..T...............-........                         68860337
2        80533615   ..-.................A..                             80533594
2        103292049  ..T.A..............                                 103292067
2        103363200  ..T..                                               103363204
2        109322218  ..TT................                                109322199
2        113610915  C.T.............                                    113610900
2        127077322  ..T................                                 127077304
2        140128419  ..-................                                 140128402
2        173507389  ..-............C......                              173507409
2        182166797  ..TT.C..................G...                        182166770
2        183209393  ..TT.....T.....G...                                 183209375
2        184658284  ..-...................                              184658304
2        189944020  ..T......T..........                                189944039
2        198487701  ..T.T........-....T.........                        198487727
2        208285219  ..T...T....                                         208285229
2        214279522  ..T................                                 214279504
2        215813050  ..T................A...                             215813028
2        225440483  ..-......T.........                                 225440500
2        231001358  ..TTT..............                                 231001376
2        248366450  ..T....................                             248366472
2        266475224  ..C.....A...C...........A...                        266475253
                                     \                                
                                     |                                
                                    TG
2        278698869  .................                                   278698885
2        287710486  ..TT.............AT....                             287710464
2        315367174  .ATT................                                315367155
2        323476849  ..T.....AA.A...........                             323476871
2        349295340  ..T......T............-.....                        349295314
2        351852198  ..T.......A........                                 351852216
2        364800035  ..TT.......C.......                                 364800017
2        377320968  ..T....T...........                                 377320986
2        378338408  ..-................                                 378338391
2        396018335  ..TG..T............A..                              396018314
2        411631645  ..T...T............                                 411631663
2        356678130  ..T.T................                               356678150
2        342890817  ..T................                                 342890835
2        97021128   ..T................                                 97021110
2        433922695  ..T................                                 433922713
2        334411672  ..T.T..............                                 334411654
2        383966874  ..T.....A..............                             383966852
2        400217004  ..T...............                                  400217021
2        7166719    ..T................                                 7166701
2        380047822  ..T................                                 380047840
2        388291531  ..T................                                 388291549
2        190873647  ..T................                                 190873665
2        206363822  ..T................                                 206363804
2        51780318   ..T..............                                   51780334
2        107602777  ..T................                                 107602795
2        113045675  ..TT...............                                 113045657
2        195372206  ..T....T...........                                 195372224
2        200892705  ..T.T......A.......                                 200892723
2        210879365  ..T................                                 210879383
2        241593636  ..T................                                 241593654
2        11637006   ..T................                                 11637024
2        25485391   ..TT...................                             25485413
2        86387020   ..T................                                 86387002
2        96182924   ..TT...............                                 96182942
2        279605096  ..T...A...........                                  279605113
2        284854081  ..C................                                 284854099
2        355588242  ..T...G.....G...G..                                 355588260
2        385937306  ..T....................                             385937328
2        386001334  ..T....................                             386001356
2        416713550  ..T................                                 416713532
2        19740050   ..-......T.........                                 19740067
2        64154604   ..TA..............A..                               64154584
2        143213691  ..T................                                 143213673
2        209899043  ..T....................                             209899065
2        209904474  ..T................                                 209904492
2        212814409  ..T................                                 212814427
2        381548584  ..T....G.T..........                                381548565
2        83718799   ..T...............                                  83718816
2        116198414  ..T................                                 116198432
2        128304657  ..T...T............                                 128304675
2        129698556  ..T...A................                             129698534
2        260519165  ..T....C...........                                 260519147
2        299216879  ..T................                                 299216861
2        319435769  ..T.................A..                             319435747
2        381896489  ..T............G...                                 381896507
2        432807973  ..T................                                 432807991
2        51782986   ..T.T...........G.-.A......                         51783011
2        100032037  ..T................                                 100032055
2        109332592  ..T....C...........A..                              109332571
2        109648816  ..TT...............                                 109648798
2        141655895  ..T................                                 141655913
2        171940111  ..T................                                 171940129
2        172818851  ..T.......C............                             172818829
2        187248428  .....A............-.......T..                       187248455
2        203344015  ..T.T.............-.A......                         203344040
2        266322744  ..T...A....A.......                                 266322762
2        285370361  ..TT..T............                                 285370343
2        302095511  ..T................A..                              302095490
2        306993123  ..T................                                 306993141
2        341851173  ..T................                                 341851155
2        11498658   ..T.T..............                                 11498640
2        65018862   ..-....................                             65018883
2        121154230  ..T...T.G..............                             121154252
2        166609864  ..T................                                 166609846
2        202597722  ..T................                                 202597704
2        208284978  ..T...............                                  208284995
2        259644148  ..T................                                 259644166
2        395613484  ..T................                                 395613502
2        397006295  ..T...............                                  397006312
2        404711116  ..T................                                 404711134
2        420168259  ..T.....A........G..A..C..                          420168234
2        443731439  ..-.T..............                                 443731456
2        25534415   ..TA..............                                  25534398
2        68525766   ..T................                                 68525748
2        102241998  ..T..............                                   102241982
2        137957616  ..T................                                 137957634
2        218970594  C.T.................A..                             218970572
2        269731112  ..T................                                 269731094
2        276615229  ..G..................                               276615209
2        315236542  ..T................                                 315236524
2        361704241  ..T.T..C...........                                 361704223
2        388986582  ..T......T...C.....                                 388986564
2        400053240  ..T.T..............                                 400053258
2        416971265  ..T.TC............                                  416971248
2        68464791   ..T...A...CT.......A..                              68464812
2        82280975   ..T................A...                             82280997
2        84013805   ..TT...............                                 84013787
2        100571244  ..T................                                 100571262
2        112207310  ..T................                                 112207328
2        114405641  ..GTG.............                                  114405624
2        116200247  .AT................                                 116200265
2        145928782  ..T................                                 145928764
2        157771921  ..T.T..............                                 157771903
2        159905018  ..T................                                 159905036
2        191691755  ..T.....A..A..........-.....                        191691781
2        231975349  ..T......TAT...........                             231975371
2        303151411  ..T..............                                   303151427
2        315006085  ..T................                                 315006067
2        386426928  ......T.A...........A..                             386426906
2        390205217  ..T................                                 390205199
2        394275922  .---...............                                 394275937
2        395132975  ..TT...............                                 395132957
2        399383326  ..T................                                 399383308
2        416370637  ..T................                                 416370655
2        418055973  ...........T.......                                 418055991
2        439000648  ..T............                                     439000634
2        25536055   ..C............C...                                 25536073
2        70549400   ..T................                                 70549418
2        115012526  ..T....T...A...........                             115012504
2        121513460  ....-...A..............                             121513481
2        129790995  ..T................                                 129790977
2        159849459  ..T..............CA..A...                           159849483
2        161766793  ..T...............                                  161766810
2        177803901  ..T............                                     177803887
2        187599361  ..TT...............                                 187599379
2        235402015  ..-................                                 235402032
2        275870662  ..T..............                                   275870646
2        295510879  ..T.....C..............                             295510901
2        296821416  ..TT.C..A............A..                            296821439
2        303461229  ..C.T..............                                 303461211
2        322804161  ..T................                                 322804179
2        323379358  ..T.............                                    323379373
2        323465655  ..T..............                                   323465639
2        326795025  ..T...............                                  326795008
2        327887805  ..TT.............AT........                         327887779
2        348446250  ..T................                                 348446232
2        380587155  ..T...............                                  380587172
2        389429429  ..T................                                 389429411
2        394590286  ..T.................                                394590305
2        406363446  .GT..A.............                                 406363428
2        420964045  ..-.G..................                             420964066
2        15221257   ..TT.C...........C.....                             15221235
2        18148891   ..T................                                 18148873
2        21312465   ..T..............A...T.....                         21312439
2        29844510   ..T................                                 29844528
2        51216924   ..T................                                 51216906
2        52741112   .AT................                                 52741130
2        67734495   ..T................                                 67734513
2        130975258  ..T................A.....TT.....                    130975227
2        170084013  ..TT...............                                 170084031
2        171169673  ..TT..T............                                 171169655
2        178614121  .CT.............G..                                 178614103
2        185950751  ..C................                                 185950733
2        198990434  ..T.T..G...............                             198990456
2        199273989  ..T................                                 199274007
2        208585538  ..T................                                 208585556
2        225637693  A.T................                                 225637675
2        226246986  ..T................                                 226246968
2        226277801  ..T...G............                                 226277783
2        251632696  ..T...............                                  251632679
2        268335724  ..C................A...                             268335702
2        276986176  ..T................                                 276986158
2        289725326  ..T................                                 289725344
2        334644072  ..T...T............                                 334644054
2        345843391  ..T................                                 345843409
2        384840503  ..T................A....                            384840480
2        388851545  ..TT...............                                 388851527
2        402006007  ..T................                                 402006025
2        403840611  ..T................                                 403840593
2        413961360  C.T................                                 413961378
2        175663     ..T................                                 175645
2        10686526   ..T................                                 10686544
2        20581046   AC-..................                               20581065
2        26398649   ..T.............                                    26398634
2        96765766   ..T................                                 96765748
2        97484827   ..T...T............                                 97484845
2        165685769  ..T.T..............                                 165685751
2        179801317  ..T.............T...A..                             179801295
2        209308394  ..T................                                 209308412
2        259795844  ..T................                                 259795862
2        261103048  ..T................                                 261103030
2        275761376  ..TT...............                                 275761394
2        288998076  .-..................                                288998094
2        330456792  ..T................                                 330456810
2        395241319  ..-.T..................                             395241340
2        402239304  ..T...........                                      402239317
2        427986904  ..T....C...........                                 427986886
2        432684288  ..T...............                                  432684271
2        11044153   ..T................                                 11044135
2        13907334   ..T................                                 13907352
2        114975312  ..CT.............                                   114975296
2        115776463  ..T...T............                                 115776445
2        127037199  ..TT................                                127037180
2        154565507  ..T.....C..............                             154565485
2        166901863  ..T................                                 166901881
2        171171588  ..T....CA..A...........                             171171566
2        199105054  ..T...TG...........                                 199105036
2        230105079  ..T...............                                  230105062
2        250685907  C.TT...............                                 250685889
2        273033311  ..T................                                 273033329
2        292446225  ..T................                                 292446243
2        295032827  ..T....G.G.........                                 295032809
2        295296721  ..T................                                 295296739
2        305475209  ..T................                                 305475227
2        309538724  ..T..............                                   309538740
2        326746098  ..T...............A..C..                            326746121
2        374196178  ..T.T.............                                  374196161
2        381755726  ..T.................A..                             381755704
2        384925105  ..T..................T.....                         384925078
                                      \                               
                                      |                               
                                      A
2        390863819  ..T.T..............                                 390863801
2        401056767  C.T.T.............-........                         401056792
2        406315140  ..T................                                 406315158
2        417605149  .AT..............                                   417605165
2        432523075  ...................                                 432523093
2        437541954  ..T..............                                   437541938
2        10503472   ..T.............G..                                 10503490
2        10573019   ..T.............G..                                 10573037
2        13791204   ..T................                                 13791222
2        16039356   .--..A....C..........                               16039374
2        16071821   ..T..C...........                                   16071805
2        22155528   ..T.T....T.T...........                             22155550
2        65279906   ..-..G.................                             65279885
2        92047519   ..T..............                                   92047535
2        111664924  C.T.............G....                               111664944
2        112698858  ..T.TAT............A.......                         112698884
2        114423026  ..T......T...G.............                         114423052
2        147183126  ..TG..A...............                              147183105
2        165466305  ..TT...........C.......                             165466283
2        176085241  ..T................                                 176085223
2        180960333  ..C................A...T..                          180960308
2        199826076  ..T.....A...............                            199826099
2        202578308  ..T................                                 202578290
2        210500704  ..T...T............                                 210500686
2        217063238  ..T................                                 217063256
2        242826200  ..-................                                 242826217
2        272856669  ..T...............                                  272856686
2        316318222  ..T................                                 316318204
2        330747748  ..T..................                               330747728
2        404798658  ..T................                                 404798640
2        4151097    ..T................                                 4151115
2        45695085   ..TT..T............                                 45695067
2        70622181   ..-.....C..A...........                             70622160
2        105059139  ..T................                                 105059121
2        117163627  ..T..CT............                                 117163645
2        135736165  ..T....G...........                                 135736183
2        142912915  ..T...............                                  142912932
2        186077340  ..T................                                 186077322
2        201145915  ..T................                                 201145897
2        208172697  ..T................                                 208172679
2        230170126  ..TT............G..                                 230170144
2        236108380  ..T................                                 236108362
2        271287191  ..T...............A...                              271287170
2        315959474  ..T................                                 315959456
2        387566146  ..T....C...A...........                             387566124
2        389319584  ..T...T............                                 389319566
2        391605854  .....-..A...........T..                             391605875
                    \                                                 
                    |                                                 
                    A
2        419474780  ..T................                                 419474762
2        422899412  ..T...T..G.A.G...........                           422899387
                                       \                              
                                       |                              
                                       A
2        29324288   ..T................                                 29324270
2        421080803  ..T................                                 421080821
2        298962823  ..T................                                 298962841
2        362317336  ..T................                                 362317318
2        27741586   ..T................                                 27741568
2        218604428  ..T................                                 218604410
2        306756613  ..T................                                 306756595
2        333953689  ..T................                                 333953671
2        428272273  ..T...T.................                            428272296
2        436708602  ..T................                                 436708620
2        45021859   ..T......A...G.....                                 45021841
2        261587307  ..-.T..............                                 261587290
2        313515099  ..T................A...                             313515077
2        360359340  ..T.A........C..G..                                 360359358
2        382165427  ..T................                                 382165445
2        429737426  ..T............G..                                  429737443
2        74806030   ..T.....................                            74806054
                                       \                              
                                       |                              
                                       A
2        204892866  ..T.....C...........A..                             204892888
2        277385387  ..T.T.T..T............G....                         277385361
2        321196064  ..T.TC.....................                         321196036
                                          \                           
                                          |                           
                                         TT
2        2606237    ..T............                                     2606251
2        136909465  ..T......TG........                                 136909483
2        149511592  ..T................                                 149511574
2        188781757  ..T................                                 188781739
2        378144372  ..T..................                               378144392
2        428261137  ..T..G....CC.......                                 428261155
                    \                                                 
                    |                                                 
                    T
2        436367366  ..T................                                 436367348
2        5509872    ..T.....C..............                             5509894
2        92007295   ..T...............                                  92007278
2        184011351  ..T.A..............                                 184011369
2        192543054  ..T................                                 192543036
2        278776290  ..T.....A...........C..                             278776312
2        307618144  ..T................                                 307618162
2        313955455  ..TT...............                                 313955437
2        68460968   ..T................                                 68460986
2        156981451  ..T...T.............A..                             156981473
2        202512205  ..T...............                                  202512222
2        252466334  ..-................                                 252466317
2        270214735  ..T................                                 270214753
2        300440589  ..T...T............                                 300440571
2        345289413  ..T................                                 345289431
2        380044961  ..T...T.............A..                             380044983
2        389588962  ..T................                                 389588980
2        11188877   ..T...T............                                 11188859
2        89595365   ..T.....A......G.......                             89595343
2        118972906  ..T...T............                                 118972924
2        129763817  .CT....................                             129763839
2        142427379  ..T.............                                    142427364
2        143524925  ..T.T..............                                 143524907
2        165341488  ..TT...............                                 165341470
2        203352303  ..T.............C.....                              203352324
2        205375896  ..T................                                 205375878
2        216956470  ..T................                                 216956452
2        225609287  ..T...T................                             225609309
2        250480262  ..T...A............                                 250480280
2        260833590  ..TT.............                                   260833606
2        306349659  ..T.....C..A...........                             306349637
2        393536953  ..T..............                                   393536937
2        17644653   ..T.TG............                                  17644670
2        86207863   ..T.T................                               86207883
2        145037962  ..T...T............                                 145037944
2        148472823  ..-....T..............                              148472803
2        199982927  ..T.............G.A....                             199982949
2        212831607  ..T...........G..                                   212831591
2        233827603  ..T.-..............                                 233827586
2        298907679  ..TT...............                                 298907661
2        311814349  G.T......T.........                                 311814331
2        314173312  ..T..............                                   314173328
2        349138134  .A................A....T...                         349138160
2        379470460  ..T...............                                  379470477
2        392544070  ..T.................A..                             392544092
2        410384794  ..T........C.......A..                              410384815
2        27366931   .CT...T.A..............                             27366909
2        94076434   ..T.T.............                                  94076417
2        127946508  ..TG...............                                 127946490
2        169470980  ..T............G..                                  169470997
2        182208625  ..T................                                 182208607
2        206433846  ..-.T..................                             206433867
2        290336707  ..TT..T....T...........T...                         290336681
2        327732612  ..-........A.......                                 327732629
2        30150414   ..T................A...                             30150392
2        61768006   ..T..............                                   61768022
2        95946382   ..T..C...............A.....                         95946356
2        112773926  ..TT.C.............A....                            112773949
2        149190440  ..T................A...                             149190418
2        207205151  ..T................                                 207205169
2        302149761  ..T....C...........                                 302149779
2        328248233  ..T................A...                             328248211
2        360167157  ..-TA..............A..                              360167137
2        383133293  ..T..CA.....CC.....                                 383133275
2        394416286  ..T....T...........A..                              394416307
2        419528318  C.T................                                 419528300
2        6122664    ..T...T............                                 6122646
2        10870547   C.TT...................                             10870569
2        11659537   ..T....G...........A..                              11659516
2        90528112   ..C..                                               90528116
2        90646444   .CC.T...G...........                                90646463
2        91402985   ..T..............                                   91403001
2        98666842   ..T...T.A...........A......T....                    98666811
2        110119401  .....CA..G..C.....                                  110119384
2        115035534  ..T..............                                   115035518
2        165259030  ..T.................A..                             165259008
                    \                                                 
                    |                                                 
                    G
2        238776763  ..T................                                 238776745
2        264349289  .CT................                                 264349271
2        282366803  ..T.....A.A............                             282366825
2        291067063  ..T...-.G..............                             291067042
                    \                                                 
                    |                                                 
                    G
2        323866874  ..T................A..C.C....G...                   323866842
2        329303642  ..T.T....G.........                                 329303624
2        360397378  ..T.................A..                             360397400
2        392163276  ....T............-C.......                          392163300
2        405838728  ..T.T.................                              405838749
2        436635098  ..T.T............CT.A......                         436635124
2        443950415  .CT..--..............                               443950433
2        216029387  ..T...................-G......                      216029359
2        323497033  ..T................                                 323497051
2        336612068  C.T................                                 336612050
2        166278520  ..T.T..............                                 166278538
2        93667377   ..T................                                 93667395
2        203648244  ..T.T..............A..                              203648223
2        233475754  ..T..............                                   233475770
2        18296742   ..T................                                 18296760
2        67848822   ..C....G...........                                 67848840
2        137883275  ..T....................                             137883297
2        204793430  ..T...........C....                                 204793412
2        386572873  ..T..A....A........                                 386572891
2        392511316  ..T....T...........                                 392511298
2        65272134   ..T........T.......                                 65272116
2        269737967  ..T................A...                             269737989
2        295273574  ..T...A.C..............                             295273552
2        314174427  ..T..C.............                                 314174409
2        317237922  ..T.................A.......                        317237893
                                          \                           
                                          |                           
                                         AT
2        400230314  ..T................                                 400230332
2        187251673  ..-................                                 187251656
2        343578282  ..T.....................A.T...                      343578253
2        390528267  ..T.G..............                                 390528249
2        400337570  ..T.T..............                                 400337552
2        158602980  ..T.....AT.............                             158602958
2        202914369  ..---.......C.....                                  202914355
2        235270759  ..T................                                 235270777
2        347562723  ..T..............-...C.....                         347562748
2        356233872  ..T....................                             356233894
2        377351891  ..T................                                 377351873
2        71303113   ..-................                                 71303096
2        152511769  ..T................                                 152511751
2        170122762  ..TT.......T......AA....                            170122739
2        247690602  ..T.................                                247690621
2        311756339  ..T................A..                              311756318
2        321168741  ..T.......C.............GTT.....                    321168772
2        21561768   ..TT....A.............                              21561747
2        68560297   ..T................                                 68560315
2        231839825  ..T......TC........                                 231839843
2        359828720  ..T................                                 359828738
2        66567258   ..T...T............                                 66567240
2        95357443   ..C...G...........T...                              95357422
2        121885379  ..-................                                 121885396
2        137107396  ..T......G..........AT.....                         137107370
2        248485717  ..T.T..............                                 248485699
2        307280182  ..T..................A.....CA.....                  307280149
2        312339953  ..T......T.........                                 312339935
2        395188632  ..T...G...........AA.A....                          395188607
2        395525328  ..T................                                 395525346
2        412810010  ..T.............G..A..                              412810031
2        419440483  ..T................                                 419440501
2        432009068  ..T................                                 432009086
2        43165922   ..T................                                 43165940
2        96987983   ..T...AG.G.........                                 96987965
2        100491738  ..T...............                                  100491721
2        110867117  ..T..................                               110867137
2        125143178  ..T.T.....A..G.....                                 125143196
2        170967751  ..T................                                 170967769
2        182725955  ..T................                                 182725973
2        192063896  ..-...T................                             192063875
2        260110075  ..C................                                 260110093
                    \                                                 
                    |                                                 
                    C
2        267121062  ..T.............G..                                 267121044
2        275262946  ..................AA.....                           275262970
2        286929916  ..T................                                 286929934
2        289975466  ..T....................                             289975444
2        309320431  ..T...A........C...A..                              309320452
2        428175162  ..T................                                 428175144
2        57055979   ..T.T......A.......                                 57055961
2        60175642   ..T...T............                                 60175660
2        90096280   ..T....T...........                                 90096298
2        118581764  ..T.............                                    118581749
                    \                                                 
                    |                                                 
                    T
2        131439891  ..T................                                 131439909
2        152218093  ..T................                                 152218111
2        176363674  ..T..C.......G..G.-........                         176363699
2        204604644  ..T..................AG....                         204604618
2        205061062  ..T........A......                                  205061044
                          \                                           
                          |                                           
                          C
2        223981426  ..TT...............                                 223981444
2        236054630  ..T...T............                                 236054648
2        300545203  ..T...............                                  300545220
2        301519292  ..TG...............                                 301519274
2        323124089  ..T................                                 323124107
2        350371714  ..T..C..A...........A..                             350371692
2        350860926  ..T................                                 350860908
2        430101788  ..T...T............                                 430101770
2        20516955   ..TT...................                             20516977
2        59047458   ..T.........C...........                            59047435
2        67290509   ..TT...............                                 67290527
2        118641439  ..T.................A...                            118641416
2        123287652  ..T..............                                   123287636
2        136448777  ..T...............                                  136448760
2        214646970  ..C.....A..............T..                          214646945
2        256031164  ..C.T..............                                 256031182
2        373352915  ..GT...............                                 373352897
2        382298219  ..T.T............                                   382298235
2        384510705  ..T.T.........C....                                 384510687
2        420505750  ..T................                                 420505732
2        435875931  ..T..................                               435875911
2        10216907   ..T........A.......                                 10216889
2        23498799   ..T...............                                  23498782
2        28269188   ..T................                                 28269206
2        40043841   ..T...............T....                             40043819
2        68446577   ..T................                                 68446559
2        118491014  ..T................                                 118491032
2        131425334  ..T................                                 131425352
2        171908532  ..T............C...                                 171908550
2        188599367  ..T................                                 188599349
2        216234447  ..TT...............A....A.....                      216234478
                                         \                            
                                         |                            
                                        CT
2        217110730  ..T.T..............                                 217110712
2        241358912  ..-................                                 241358895
2        264938999  ..TTG..............                                 264938981
2        273429697  ..T................                                 273429715
2        282817651  ..T................                                 282817669
2        287422843  ..T.............                                    287422858
2        290335726  ..T................A...                             290335748
2        325909122  .GT.T..............                                 325909104
2        341692193  ..T................                                 341692211
2        10769262   ..G................                                 10769244
2        51372820   ..T.TG..............A.G..C..                        51372793
2        56890198   ..T...........G....                                 56890216
2        64265984   ..T.T..............                                 64265966
2        70160265   ..T................                                 70160247
2        116468935  ..T................                                 116468953
2        161107576  ..TA...............                                 161107594
2        168962514  ..T................                                 168962496
2        180789166  ..T.-..............                                 180789149
2        200554685  ..T..CT............                                 200554667
2        204888173  ..T..C................                              204888194
2        287808744  ..T.............C..                                 287808726
2        299566653  ..T................                                 299566671
2        316066762  ..T................                                 316066780
2        321555980  ..T..C................-.....                        321556007
                           \                                          
                           |                                          
                           C
2        343598551  ..T....C...........A...                             343598529
2        343795844  ..T................                                 343795826
2        384561925  ..T................                                 384561907
2        387318125  ..-T.............                                   387318141
                            \                                         
                            |                                         
                            T
2        402443894  ..T........A.T.....                                 402443912
2        410882185  ..T...T............                                 410882203
2        414787482  ..T................                                 414787500
2        433678751  ..T................                                 433678733
2        443157528  ..T......T............                              443157507
2        392267985  ..T................                                 392267967
2        237333383  ..T................                                 237333401
2        171681489  ..T..............                                   171681505
2        232517187  ..T.........C...G..                                 232517205
2        386203774  ..T.................A...                            386203797
2        19240208   ..T...T.A............                               19240228
2        57336011   ..-.T.......AG...A.A...                             57335990
2        58944437   ..T................                                 58944419
2        210494978  ..-...T................                             210494999
2        6947605    ..T...............A....GA....                       6947577
2        250774570  ..T................                                 250774588
2        138714309  ..T.........C........                               138714329
2        109237315  ..C....................                             109237293
2        161020706  ..T........AA......A..                              161020727
2        309134247  ..T.....A..A........                                309134228
2        13132378   ..T...T................                             13132356
2        72029552   ..T................                                 72029570
2        157472112  C.T........A.....CA......T...                       157472140
2        207938213  ..T...A............                                 207938231
2        210937124  ..T.T..............                                 210937106
2        322177659  ..T.................T....                           322177635
2        411781246  ..T..................                               411781226
2        414545913  ..T..................                               414545933
2        424587531  ..T................                                 424587513
2        10961009   ..T................                                 10960991
2        18120514   ..T......T.........A..                              18120493
2        42113031   ..T...............T....                             42113009
2        99835325   ..T.............                                    99835310
2        103341560  ..T......A...........                               103341540
2        135799759  ..T....................                             135799781
2        142286266  ..T.T..............                                 142286284
2        185829939  ..T................                                 185829921
2        187610839  ..T................                                 187610821
2        294690872  ..T.....G.........-........T..                      294690900
2        98847990   ..T...T...........                                  98848007
2        135929581  ..T................                                 135929599
2        141723627  ..T............G....A..                             141723605
2        161563880  ..T..................                               161563900
2        163830583  ..TT........................                        163830554
                                          \                           
                                          |                           
                                         AT
2        181744116  ..T....................                             181744138
2        182396977  ..T..CT....A.......A..                              182396998
2        194172476  ..C....T..........A.A..T..C..                       194172448
2        277748862  ..T.T................                               277748842
2        335735708  ..T...T...........-........                         335735733
2        346864540  ..T................                                 346864522
2        24557647   ..T......TG............                             24557625
2        83034138   ..T........T......                                  83034121
2        143677597  ..TA.................                               143677617
2        163055635  ..T.T...AA...C.....A...                             163055657
2        164944946  ..T...............                                  164944929
2        168515378  C.TTT.....A............                             168515400
2        175106061  ..TT...............                                 175106079
2        207762834  ..T.....A..T............                            207762811
2        211386638  ..T................                                 211386620
2        270947179  ..T....................                             270947157
2        278882090  ..T.T..................                             278882112
2        290992290  ..T................                                 290992308
2        373269960  .ATT..T.............A..                             373269982
2        401955948  ..T.................A..                             401955970
2        406129112  ..T..............G..........                        406129083
                                          \                           
                                          |                           
                                         AT
2        12602250   ..T...............A.A.-.....                        12602276
2        81884968   ..T.T................                               81884948
2        144998644  ..T..................                               144998664
2        164944094  ..T...T................                             164944116
2        192538247  ..T...TT...........A..G..                           192538271
2        215771188  ..T....T.AG......                                   215771204
2        238308634  ..T..................                               238308654
2        249926607  ..T.T.............                                  249926590
2        287958668  ..T................A....                            287958691
2        297059623  ..T.................A..                             297059601
2        373780383  ..T........A.......                                 373780401
2        427147696  ..TTG..............                                 427147714
2        427394194  ..T....................                             427394172
2        428915398  ..T....T.....G........                              428915377
2        17675910   ..T........C..                                      17675923
2        32707916   ..T.T..............                                 32707934
2        159820416  ..T...............                                  159820399
2        176865298  G.T..............A.....                             176865320
2        186610886  ..T...............A.........                        186610857
                                          \                           
                                          |                           
                                         AT
2        305693794  ..T.............C...A..                             305693816
2        383847050  ..C.A..................                             383847072
2        316018875  ..T....T.............                               316018895
2        55986193   ..T...................                              55986214
2        383587409  ..T................                                 383587391
2        124819030  ..T...T................                             124819052
2        199322243  ..T...............                                  199322226
2        202576678  ..T................                                 202576696
2        236163392  ..T................                                 236163374
2        431043752  ..T..............                                   431043768
2        57684066   ..T..C............                                  57684049
2        111105040  ..T....T............A...                            111105063
2        289036912  ..T................                                 289036894
2        344410656  ..T...T............                                 344410674
2        361882171  ..T................                                 361882153
2        61044623   ..T................                                 61044605
2        71962985   ..T.................A...                            71963008
2        90259796   ..T................                                 90259814
2        138435902  ..T................                                 138435920
2        158923154  ..T.....C..........                                 158923172
2        160436384  ..T....C...........                                 160436402
2        204657949  ..T...............                                  204657966
2        214661525  ..T...............-........                         214661550
2        219788768  ..TT.......A.......                                 219788750
2        290948674  ..T................                                 290948656
2        293226725  ..T................                                 293226707
2        302591466  ..T................                                 302591448
2        346119939  ..TA.A............                                  346119922
2        376965675  ..T...............                                  376965658
2        6834052    ..T.............C.....                              6834031
2        59914721   ..-..................                               59914702
2        69796843   ..-................                                 69796860
2        112039234  ..T................                                 112039216
2        194820345  ..T................                                 194820363
2        200814178  ..T....................                             200814200
2        296855223  ..T................                                 296855241
2        323606524  ..T................A...                             323606502
2        324715928  ..T....................                             324715950
2        376720117  ..T...............A....                             376720095
2        384309655  ..T.................A...                            384309678
2        389906428  ..T.................A...                            389906451
2        404767099  ..T................                                 404767117
2        407822919  ..T................                                 407822937
2        109429192  ..T................                                 109429210
2        195841829  ..T................                                 195841811
2        233845955  ..T...............-........                         233845980
2        248504357  ....T..............                                 248504339
2        317525543  ..T...A...........A....                             317525565
2        322684606  ..T................                                 322684624
2        399605409  ..T................                                 399605427
2        18493989   ..T...........G..C.........                         18494017
                                          \                           
                                          |                           
                                         GT
2        21678806   ..T................                                 21678788
2        83168953   ..T................                                 83168935
2        110433974  ..T...A............                                 110433992
2        160431960  ..T.................                                160431979
2        161298472  ..T.....G..............                             161298450
2        199283141  ..T................                                 199283123
2        220572692  ..T.............                                    220572707
2        223853532  ..T..............                                   223853516
2        267688068  .G-...............                                  267688052
2        269032528  ..TT............C...A...                            269032551
2        303460211  ..T................                                 303460193
2        328456942  ..T.T..T...........A..                              328456963
2        346645064  ..T...............AC....                            346645087
2        414082462  ..T....................                             414082484
2        13214603   ..T.......CA.......                                 13214585
2        18207687   ..T................                                 18207669
2        20458423   ..T................                                 20458405
2        28079479   ..T................                                 28079461
2        29277178   ..T....T...........A..                              29277157
2        60417909   ..T................                                 60417891
2        60566778   ..C.T...G.....G....                                 60566760
2        63832014   ..T................                                 63832032
2        79777344   ..TT..............                                  79777361
2        82309015   ..T................                                 82308997
2        117070359  ..T................                                 117070341
2        132525730  ..T.....G..A........                                132525749
2        133897968  ..T................                                 133897986
2        140754066  .GT.....C..............                             140754044
2        163036066  .....A...............                               163036046
2        164980501  ..T................                                 164980519
2        184964336  C.T...................-.....                        184964310
2        200641230  ..T...........G....                                 200641212
2        247287721  ..T................                                 247287703
2        273678349  ..T................                                 273678331
2        294375281  ..T.....G..............                             294375303
2        296856611  ..T................                                 296856593
2        315173414  ..T................                                 315173396
2        317033382  ..T.................A...                            317033405
2        370920720  ..TT..T............                                 370920738
2        383965466  ..T.T...............A..                             383965444
2        395857872  ..T...T................                             395857894
2        29942817   ..T.....A...........A..                             29942839
2        34981780   ..T................                                 34981798
2        91132511   ..T......T.............                             91132534
                       \                                              
                       |                                              
                       T
2        96559808   ..T................                                 96559790
2        152216724  ..T...A....A...........                             152216702
2        160678254  C.T................                                 160678272
2        190047436  ..T..C............                                  190047419
2        197173571  ..TAG.T............AA..T....                        197173598
2        202657483  ..T................                                 202657501
2        210769352  ..T....C...........                                 210769370
2        214620960  ..T.....C..............                             214620938
2        262934486  ..CA...............                                 262934504
2        285795589  ..T................                                 285795607
2        291037066  ..T.T..............                                 291037084
2        333812813  ..C..................                               333812833
2        346271164  ..T................                                 346271146
2        355884755  ..T..............                                   355884771
2        389700201  ..T...A............                                 389700219
2        400500376  ..T.................                                400500395
2        405157258  ..TG...............                                 405157240
2        439121622  ..T..C.....TC......A..                              439121643
2        23400375   ..T..................A..                            23400398
2        26766117   ..T.T..............A..                              26766096
2        94520321   ..T................                                 94520339
2        103436412  ..T.................A..                             103436434
2        106546445  ..T................                                 106546463
2        106680339  ..T........A.......                                 106680357
2        110967801  ..T................A....A.TG....                    110967770
2        124844351  ..T.T.T............                                 124844369
2        145953327  ..T.....G..A.......                                 145953345
2        152441322  ..T................                                 152441304
2        153284115  ..T................                                 153284097
2        169126406  ..T................AA.....C...                      169126377
2        180786528  ..T.T...C..............                             180786550
2        183098535  ..T......A..........A..                             183098513
2        198025101  ..T.............G......                             198025079
2        212706896  ..CT..G............                                 212706914
2        215279326  ..T................                                 215279308
2        218626677  ..-................                                 218626694
2        229444503  ..T...T..T.............                             229444481
2        244061099  ..T................                                 244061081
2        268359018  ..T.............                                    268359003
2        272995026  .GT................                                 272995008
2        275996402  ..T................                                 275996384
2        284289884  ..T.................A...                            284289861
2        284501704  ..T................                                 284501722
2        293891226  ..T....................                             293891204
2        299977915  ..T................                                 299977933
2        303928328  ..T....C...............                             303928350
2        314666053  ..T...A................                             314666075
2        315992414  ..T................                                 315992396
2        323433783  ..T...T............                                 323433765
2        357728965  ..T................                                 357728983
2        377445059  ..T................                                 377445077
2        414624194  C.T................                                 414624212
2        419746016  ..T.T................A..                            419746039
2        427513391  ..T.....A..............                             427513413
2        160068697  ..T................                                 160068715
2        58992394   ..T................                                 58992412
2        359110742  ..T.................A..                             359110764
2        16834054   ..T.TC...........G.A...                             16834076
2        50389729   ..T.A..............                                 50389711
2        61368634   ..T................                                 61368652
2        400936975  .GC................                                 400936993
2        63616293   ..T................                                 63616311
2        171443877  ..T..C.............                                 171443895
2        194984121  ..T.......A..G...........                           194984146
                                       \                              
                                       |                              
                                       A
2        230521670  ..T...T.AAC............                             230521692
2        356509355  ..T................                                 356509373
2        11427959   ..T........A.......                                 11427941
2        15262637   ..T................                                 15262655
2        52827973   ..T................A..                              52827952
2        345903056  ..T.....A..............                             345903034
2        380581614  ..T.....G..............                             380581636
2        60402097   ..TT...............                                 60402079
2        113360334  ..T..CTC.T............                              113360355
2        147728873  ..T....................                             147728851
2        167553810  ..T........C.......                                 167553828
2        278311648  ..T.T..............                                 278311666
2        326359375  ..T....C...............                             326359353
2        336916255  C.T.....C..........                                 336916237
2        341607769  ..T.T......A...........                             341607791
2        357560316  ..T................                                 357560298
2        3996829    ..T..C.T...A........A..                             3996807
2        17857987   ..C................                                 17858005
2        96336056   ..T...............                                  96336073
2        213800746  ..T................                                 213800764
2        229908227  ..T.........G......                                 229908245
2        306209754  ..T................                                 306209772
2        444816311  ..T................                                 444816293
2        68439611   ..T................                                 68439629
2        80767845   ..T................                                 80767863
2        96707215   ..T...T..AC........                                 96707233
2        102929793  ..T................                                 102929775
2        108987069  ..TT............G......                             108987047
2        200017623  ..C......T...........                               200017603
2        225126184  ..-................A...                             225126205
2        253782139  ..T................                                 253782157
2        289722846  ..T.................A..                             289722868
2        293367344  ..T................                                 293367362
2        324237129  .AT................                                 324237147
2        357508562  ..T....G...........                                 357508544
2        385042591  ..T...............                                  385042608
2        437269586  ..T.T..............                                 437269568
2        10695764   ..T....C.TG............                             10695786
2        41550494   ..C................                                 41550476
2        58981735   ..T................                                 58981753
2        118455189  ..T................                                 118455207
2        131957819  ..-................                                 131957836
2        139893346  ..T................                                 139893328
2        150835664  ..T................                                 150835682
2        163670734  ..T................                                 163670752
2        184649174  ..T................                                 184649156
2        187590497  ..T................                                 187590515
2        201331794  ..T................                                 201331812
2        202704873  ..T................                                 202704891
2        233292744  ..T................                                 233292726
2        250626668  ..T................                                 250626686
2        335042338  ..T................                                 335042356
2        362056926  ..T................                                 362056908
2        389404930  ..T................                                 389404912
2        394678766  ..T................                                 394678748
2        419920269  ..T.....C.............G......                       419920297
2        991181     ..T...G............                                 991199
2        15081439   ..T................                                 15081421
2        21543789   ..T....................                             21543767
2        26747418   ..T.T..............                                 26747400
2        57357378   ..T...T............A..                              57357399
2        70916075   ..T........T...........                             70916053
2        80684503   ..T................                                 80684485
2        82090397   ..T.....A..........                                 82090415
2        113605062  ..T........TC......                                 113605080
2        121423616  ..T................                                 121423634
2        124186058  ..T................                                 124186076
2        149945668  ..G................A...                             149945690
2        150893023  ..T....C...A.......A...                             150893045
2        170957880  ..TT...............                                 170957898
2        197352729  ..TG...............                                 197352747
2        318937568  ..T....................                             318937546
2        344133355  ..TT............G..                                 344133373
2        355586449  ..T................                                 355586467
2        357772071  ..T................                                 357772089
2        361044797  ..T................                                 361044815
2        373632277  ..T................                                 373632295
2        381428584  ..T.....A..................                         381428558
2        385368385  ..T...T....................                         385368357
                                          \                           
                                          |                           
                                         GA
2        392444384  ..T.....A..............                             392444406
2        413204211  ..T.T...A..............                             413204233
2        414622991  ..T................                                 414623009
2        433959567  ..T................                                 433959585
2        436452482  ..T...T................                             436452504
2        55652130   ..T................                                 55652112
2        77861279   ..T....T...........                                 77861261
2        98384428   ..T................                                 98384410
2        103925923  ..T................                                 103925941
2        104420529  ..T................                                 104420547
2        143063487  ..TT..............T...-.....                        143063461
2        205732819  ..T................                                 205732801
2        206577080  ..T................                                 206577062
2        207947977  ..T................                                 207947995
2        213087376  ..T................                                 213087394
2        214034071  ..T..........C.....                                 214034089
2        230940680  ..T.T...A...........A...                            230940703
2        234549353  ..T......G.........                                 234549371
2        253795991  ..T.T..............                                 253795973
2        263771766  ..T................                                 263771784
2        277765402  ..T....................                             277765424
2        312762416  ..T...TT.............TT....                         312762442
2        315160024  ..T................                                 315160042
2        345773887  ..TG..T..T.........                                 345773869
2        369011503  ..T.........G......                                 369011521
2        381554940  ..T................                                 381554958
2        382589679  ..T..C.............                                 382589697
2        385114653  ..T.T..............                                 385114671
2        404267344  ..T.........A......                                 404267326
2        441538295  ..T............C.......                             441538317
2        3296852    ..T................                                 3296870
2        10678225   ..T................                                 10678207
2        12990484   ..T................                                 12990466
2        19751848   ..T................                                 19751830
2        20269287   ..T.....C..........                                 20269305
2        20907313   ..T................                                 20907295
2        22221011   ...................                                 22220993
2        79845905   ..T......T.........                                 79845887
2        82135633   ..T............                                     82135619
2        85334192   ..T....-..............                              85334172
2        85849679   ..T.............T..                                 85849697
2        98332576   ..T................                                 98332594
2        108217571  ..T.........C...                                    108217556
2        112120763  ..T...T............                                 112120745
2        114989405  ..T...............                                  114989422
2        122054113  ..T................                                 122054095
2        122703498  ..T................                                 122703480
2        129100116  C.G.T............A..A..                             129100138
2        142400128  ..T..........C.....                                 142400146
2        149618717  ..T...T............                                 149618699
2        155202604  ..T.T..............                                 155202586
2        160710629  ..T................                                 160710647
2        167232535  ..T..A..C.............                              167232514
2        172267312  ..T................A....C...                        172267285
2        178091923  ..C................                                 178091905
2        180783804  ..T...........G....                                 180783786
2        195454028  ..T................                                 195454010
2        199564290  ..T................                                 199564272
2        199917416  ..T......T.........                                 199917434
2        207461689  ..T................                                 207461707
2        213490025  ..TT......CA...........                             213490003
2        216263157  ..T................                                 216263139
2        217094808  ..T...T............                                 217094826
2        225268478  ..T....................                             225268456
2        227336447  ..T................                                 227336429
2        227693590  ..T...T............                                 227693608
2        254636166  ..T................                                 254636184
2        259337933  ..T................                                 259337951
2        260578126  ..T.T.............A...-....T...                     260578155
2        265669697  ..T................                                 265669715
2        291195410  ..T.............G..                                 291195428
2        296143935  ..T................                                 296143917
2        303213175  ..T........A.....                                   303213159
2        304054206  ..T...T............                                 304054188
2        305689617  ..T........A.C.....                                 305689599
2        317813459  ..T................                                 317813441
2        318922973  ..T.....A..............                             318922951
2        318925142  ..T................                                 318925124
2        336626041  ..T................                                 336626059
2        348837422  ..T.T..............                                 348837440
2        357726735  ..T................                                 357726717
2        361939715  ..T...A............                                 361939697
2        380558440  ..T................                                 380558458
2        384029349  ..T..........C.....                                 384029331
2        387203726  ..T..........T.....                                 387203708
2        388423121  ..T..........C.....                                 388423103
2        390043240  ..T...T.A...........A..T...                         390043266
2        404382759  ..T................                                 404382777
2        412082071  ..T.....A..C...........                             412082093
2        413496590  ..T......T.........                                 413496608
2        416176323  ..T................                                 416176305
2        424584538  ..T...............                                  424584555
2        428405997  ..T................                                 428405979
2        21975055   ..T.........G......                                 21975037
2        22237203   ..T..C..A...........T..                             22237181
2        50573816   ..T................                                 50573834
2        59428696   ..T...T............A..                              59428675
2        69108306   ..T...T............                                 69108288
2        96640192   ..T........T.....C...C.T...                         96640166
2        97318290   ..T...........C.G..A..                              97318269
2        98166591   ..T...T............                                 98166609
2        109631472  ..T...T............                                 109631490
2        109774948  ..T................A..C.G...                        109774921
2        112471998  ..TT..T..T..G......                                 112471980
2        118821368  ..T.............G..                                 118821350
2        131639859  ..T.T..............                                 131639877
2        142884045  ..T..................                               142884025
2        146710837  ..T................                                 146710855
2        147985509  ..T..........C.....                                 147985491
2        158101083  ..T........C................                        158101054
                                          \                           
                                          |                           
                                         AT
2        164285854  ..TT..................                              164285833
2        172742285  ..T............G...T...                             172742263
2        177856381  ..T................                                 177856399
2        200828264  ..T..C.................                             200828286
2        202658551  ..TT................T..                             202658573
2        224105629  ..C.T..............                                 224105611
2        226182439  ..T............T.......                             226182417
2        231240520  ..T................                                 231240502
2        252391250  ..T......-.T.......                                 252391267
2        269206218  ..T...T............                                 269206200
2        273589383  ..-........A.......                                 273589400
2        275355521  ..T................                                 275355503
2        279473880  ..T..............A.A...                             279473902
2        282501017  C.T.-.............-.A......                         282501041
2        302099311  ..T..............CA....                             302099333
2        307528632  ..T................                                 307528650
2        317345334  ..T................                                 317345352
2        326362307  ..T................                                 326362289
2        345388516  ..T............T..                                  345388533
2        348265398  ..T.....AA.............                             348265376
2        350856150  ..T................A...                             350856172
2        357694671  ..T................                                 357694689
2        394193894  ..T................                                 394193912
2        405439578  ..T...T................T....                        405439551
2        444520830  ..T.....C..............                             444520808
2        3756336    ..T................                                 3756318
2        7719201    ..T.............G..                                 7719183
2        11495286   ..T................                                 11495268
2        12500425   ..T................                                 12500443
2        18068389   ..T................                                 18068407
2        19225722   ..T................                                 19225704
2        28975027   ..T................                                 28975045
2        31890722   ..T................                                 31890740
2        32500048   ..TT...................                             32500071
                          \                                           
                          |                                           
                          T
2        50996095   ..T.........C......                                 50996113
2        52160480   ..T................                                 52160462
2        57872440   ..T................                                 57872458
2        61147597   ..T................                                 61147615
2        66185759   ..T................                                 66185777
2        67278653   ..T................                                 67278671
2        77128842   ..TT............G......                             77128820
2        83996065   ..T....C...A.......                                 83996047
2        89125253   C.T................                                 89125235
2        91528121   ..T................                                 91528139
2        100134350  ..T................                                 100134368
2        101016439  ..T................                                 101016457
2        104167594  ..T................                                 104167612
2        106847905  ..T................                                 106847887
2        112909385  ..T................                                 112909367
2        114928139  ..TT...............                                 114928121
2        123312936  ..T................                                 123312918
2        123970092  C.T.......A........                                 123970074
2        124580611  ..T.T.....A........                                 124580629
2        130982857  ..T...T............                                 130982839
2        131894571  ..TT...............                                 131894553
2        134364233  ..T.T.....A...                                      134364246
2        135922126  ..T................                                 135922144
2        152517672  ..T.....A...........A..                             152517694
2        158732175  ..T................                                 158732157
2        159807966  ..T................                                 159807948
2        166189892  ..T......T.........                                 166189910
2        166820520  ..T........A...........                             166820498
2        182364847  ..T................                                 182364865
2        184262924  A.T..........G.....                                 184262942
2        191697765  ..T................                                 191697783
2        196724066  ..TT...............                                 196724048
2        197270199  ..T................                                 197270217
2        197466849  ..T................                                 197466831
2        198752767  ..T.T..............                                 198752785
2        201412006  ..T................                                 201412024
2        219054846  ..C...................-.....                        219054820
2        232524891  ..T................                                 232524909
2        238260017  .CT...T...........                                  238260034
2        259037556  ..T................                                 259037574
2        268856154  ..T..........C.....                                 268856136
2        284123002  ..T................                                 284122984
2        289640417  ..T................                                 289640435
2        302788523  ..T................                                 302788541
2        304790935  ..T...........G........                             304790957
2        306621753  ..T................                                 306621771
2        315441242  ..T................                                 315441260
2        316020982  ..T......T.........                                 316021000
2        331362091  ..T................                                 331362109
2        338049172  ..TT...............                                 338049190
2        339043368  C.T..................A..G...                        339043341
2        347155764  ..T.............G..A...                             347155742
2        350082730  ..T................                                 350082712
2        360187329  ..T................                                 360187347
2        361803742  ..TT...............                                 361803724
2        374248350  ..T......T.............                             374248328
2        377038484  ..T.............T..                                 377038502
2        380425959  ..T................                                 380425977
2        384656960  ..T................                                 384656978
2        384938404  ..T................                                 384938422
2        388637800  ..T......T...G.....                                 388637782
2        417493997  A---.....GA.............                            417493977
2        421423529  ..T............G.......                             421423553
                                     \                                
                                     |                                
                                    GC
2        427784491  ..T....................                             427784513
2        438357509  ..T...TG...........                                 438357491
2        439037319  ..T...A............                                 439037301
2        71205067   ..T................                                 71205085
2        375935879  ..T................                                 375935861
2        86158048   ..T................                                 86158030
2        288786043  ..T..A.............                                 288786025
2        297418485  ..T................A..                              297418464
2        195174728  ..T................A..                              195174707
2        182161791  ..T....T...........                                 182161773
2        357014283  ..T...T.....A......                                 357014301
2        146877882  ..T.....A..............                             146877860
2        204610021  ..T................A..                              204610042
2        314468745  ..T................                                 314468763
2        395753648  ..-................                                 395753631
2        403878351  ..T......T.........                                 403878369
2        4714076    ..T........T.......                                 4714094
2        71524766   ..T..................                               71524786
2        233761720  ..T................                                 233761702
2        376806182  ..T.T.............                                  376806199
2        385620467  ..T...............                                  385620484
2        432063521  .CT................A..                              432063542
2        85743423   ..T.....G..........                                 85743405
2        116912130  ..T................                                 116912112
2        118381669  ..T................A..                              118381690
2        119090522  ..TT...............A..                              119090543
2        288401816  ..T...............                                  288401799
2        316530575  ..T................                                 316530593
2        421287147  ..TT...............                                 421287129
2        22261551   ..TT...................                             22261529
2        32185856   ..T..............G.A...C.TG....                     32185826
2        36209380   ..T...............                                  36209363
2        63215106   .................                                   63215122
2        90868146   ..T................A..                              90868125
2        99753370   ..T.................A..                             99753392
2        168237496  ..T................                                 168237514
2        180027515  ..T...T............                                 180027497
2        201194642  ..T................                                 201194624
2        213507477  ..T..C...........G..                                213507458
2        214383178  ..T................                                 214383160
2        214564995  ..T.T.............A...                              214565016
2        247951991  ..T................                                 247952009
2        289660230  ..T................                                 289660212
2        387657859  ..T................A..                              387657838
2        397769354  ..T............G...A..                              397769375
2        428498982  ..T................C..                              428498961
2        436851160  ..T................A..                              436851181
2        15811476   ..T....................G...                         15811450
2        34209770   ..T................                                 34209788
2        41017065   ..T........................                         41017039
2        51621078   ..T................A..                              51621057
2        68938066   A.T......A.........                                 68938084
2        105784483  ..T...................C....                         105784457
2        108653028  ..T..............                                   108653044
2        111974587  ..T................A..                              111974566
2        150696737  ..T................A..                              150696716
2        166638949  ..T................                                 166638967
2        169118384  ..T................                                 169118366
2        216128544  ..T................A..                              216128565
2        220845664  ..-.....A...........T......                         220845689
2        250853381  ..TT...............A..                              250853360
2        280207791  ..T...................                              280207812
2        287708296  ..T.................                                287708315
2        298288139  ..T.......A.C......                                 298288121
2        312143552  ..T....C...........A..                              312143531
2        382959625  ..T.G.............                                  382959608
2        386580517  ..T.T..............A..                              386580496
2        399030571  ..T.............G...AT.....                         399030597
2        401908676  ..T................A..                              401908655
2        433402696  ..T................A..                              433402717
2        56784913   ..T................                                 56784895
2        71537367   ..T...A............A..                              71537388
2        102340047  ..T..C.............A..                              102340068
2        135855395  ..T...T.C..C...........                             135855373
2        189546751  ..T................A..                              189546730
2        213949823  ..T................                                 213949805
2        232140242  ..T................A..                              232140263
2        294364376  ..T................A..                              294364355
2        298153305  ..T.....A..A..........-.....                        298153331
2        299751530  A.G................                                 299751512
2        317459637  ..TT.....T........                                  317459620
2        335489623  ..T.T..............                                 335489641
2        372986192  ..T..................T......                        372986221
                                       \                              
                                       |                              
                                      AA
2        376679941  C.T................A..                              376679962
2        61377264   ..C...............                                  61377281
2        71440475   ..T..............C.....                             71440497
2        80420050   ..T.....C...........                                80420031
2        102095851  ..T...............                                  102095834
2        112147624  ..T................A..                              112147645
2        131098901  ..T................A.......                         131098929
                                          \                           
                                          |                           
                                         TT
2        135650623  ........A.............                              135650601
                      \                                               
                      |                                               
                      T
2        141109603  ..T...TT..............G.....                        141109576
2        193007594  ..T........A.......                                 193007576
2        216959543  ..T...............                                  216959526
2        233754833  ..T................                                 233754815
2        244006779  ..T...T............A..                              244006800
2        267298390  ..T...............                                  267298407
2        277433568  ..T...............                                  277433551
2        281174255  ..T................A..                              281174276
2        296397067  ..T...TGC....G.....                                 296397085
2        299575649  ..T....C...................                         299575621
                                          \                           
                                          |                           
                                         TT
2        322757757  ..T.T..............A..                              322757736
2        345937192  ..T.T....T............                              345937213
2        364390609  ..T.....G..A...........T..                          364390584
2        388576959  A.T...............                                  388576976
2        430717966  ..T...............                                  430717983
2        41206291   ..T.....C.............                              41206312
2        68779623   ..T................A..                              68779644
2        78795430   ..T................                                 78795412
2        80879285   ..T................A..                              80879306
2        83412554   ..T..................                               83412534
2        85797943   ..                                                  85797942
2        95549628   ..T.................CT.....                         95549654
2        98075201   ..T.....A..................T...                     98075169
                                          \                           
                                          |                           
                                         AT
2        103699624  ..T................                                 103699606
2        230098304  ..TTA..C.............                               230098324
2        240628800  ..T..................                               240628820
2        246772691  ..T.................                                246772672
2        292969658  ..T..............AT........                         292969684
2        312970637  ..T...T...............                              312970658
2        320654790  ..T......T......G..                                 320654808
2        346955962  ..T................A..                              346955941
2        355439439  ..T................                                 355439457
2        383616253  ..T...............                                  383616236
2        383811287  ..TT..TT.............                               383811267
2        383820291  ..CT.C..C..........A..                              383820312
2        391160486  ..TG.....T..........                                391160505
2        393116238  ..T................A..                              393116259
2        436142684  ..T...T............A..                              436142663
2        444802568  .CC.............C..A..                              444802589
2        300257172  ..T.............G....                               300257152
2        199741149  ..T...................                              199741128
2        131147338  ..T....................                             131147316
2        143341459  ..T................                                 143341477
2        158956759  ..T................A...T..                          158956734
2        52320206   ..T......T...........                               52320186
2        101165801  ..T.....A.A.........A..                             101165823
2        128052437  ..T..............                                   128052453
2        159813825  ..T..................                               159813845
2        208341030  ..T....C........                                    208341015
2        297888513  ..-.T..............                                 297888530
2        132542230  ......................                              132542251
2        144904610  ..T..............                                   144904626
2        145408718  ..TG...................                             145408740
2        189069444  ..T................                                 189069462
2        304185484  ..G................                                 304185502
2        368565602  ..T................                                 368565584
2        381886074  ..T..................                               381886054
2        383947160  ..T................                                 383947142
2        55942812   ..T................                                 55942794
2        211589230  ..T................                                 211589248
2        247714288  G.G..A............                                  247714271
2        289673162  ..T........                                         289673172
2        325239968  ..T................A...                             325239946
2        329884622  ..T.........G......                                 329884640
2        335099036  ..T...T............                                 335099018
2        369066449  ..TT..................T..T...                       369066420
                                       \                              
                                       |                              
                                       A
2        399072003  ..T...............C..                               399072023
2        405304325  ..T..C.............                                 405304307
2        427030682  ..T................A.--.......                      427030709
2        51135134   ..TGT..............T..                              51135113
2        60104759   ...................A...                             60104737
2        71351859   ..T................                                 71351841
2        123445154  ..T.....C.........-........                         123445129
2        305738685  ..T.....A.........A....T..                          305738710
2        314115937  ..T........C......                                  314115920
2        401792721  ..T..................                               401792701
2        403760415  .CT................                                 403760397
2        427663419  ..T.................A..                             427663441
2        158072260  ..T.................                                158072241
2        170672319  ..TT.................                               170672299
2        241673587  ..T................A...                             241673565
2        393039297  ..T................                                 393039315
2        413557339  ..T..................                               413557359
2        21208450   ..T................                                 21208432
2        103852273  ..T...............                                  103852290
2        123691699  ..T................A....G.....                      123691730
                                         \                            
                                         |                            
                                        CT
2        127164003  ..TT....C...........A..                             127163981
2        128035331  ..T.T......A........T.-.....                        128035305
2        171934954  ..T................                                 171934936
2        196281286  ..TT................A..                             196281264
2        213836040  ..T.................T..                             213836018
2        266351559  ..T..................                               266351579
2        277992539  ..T................                                 277992521
2        282892925  ..T.T.............A....T...                         282892951
2        296304259  ..T...........T....                                 296304241
2        309668682  ..TT....A.................                          309668657
2        345423575  ..T................                                 345423593
2        387341087  ..T........A.......                                 387341069
2        401263300  C.T................                                 401263318
2        414410574  .CT....C....G..                                     414410560
2        427459459  ..T...............                                  427459476
2        428907656  C.T................A..                              428907635
2        438388581  ..TTT....A..........                                438388600
2        20396314   ..T.G.....CA.....                                   20396298
2        21215454   ..T...............                                  21215471
2        33094104   ..T..................                               33094124
2        61156705   ..T.T................                               61156685
2        63678972   ..T................A...                             63678950
2        69592139   ..T...T...........                                  69592156
2        171452157  ..T..................                               171452177
2        197633166  ..-.....C..........A..                              197633146
2        201284881  ..T..................                               201284861
2        215802190  ..T...G..........                                   215802174
2        223613737  ..T..............                                   223613721
2        239415359  ..T..............G...                               239415379
2        240980301  ..T..................                               240980321
2        275981818  ..T.....A..........                                 275981800
2        296907585  ..TT...............                                 296907567
2        330519578  ..T..................                               330519598
2        350462407  ..T.....A...........A..T..                          350462382
2        381413001  ..T..................                               381413021
2        383069419  ..TT...................                             383069395
                                 \                                    
                                 |                                    
                                AA
2        412261436  ..T......G...........                               412261456
2        7544576    C.T.T................                               7544596
2        8125822    ..T.-..............                                 8125805
2        18609699   ..T..........G.....                                 18609717
2        20385741   ..T.....G..............                             20385763
2        50782961   ..TT.C............-..A......                        50782987
2        83827807   ..TT....GTA........                                 83827825
2        100368927  ..T................                                 100368945
2        108745752  A.TT...TA...........                                108745733
2        158867028  ..T..............                                   158867012
2        164192405  ..T....G.............                               164192385
2        207388590  ..T..................                               207388610
2        240318931  ..TT...T....A...........                            240318908
2        242512026  ..T....T.............                               242512046
2        268459120  ..TT...............                                 268459138
2        276713212  ..T................                                 276713194
2        284771656  ..T..........G...                                   284771672
2        301525612  ..T..............                                   301525628
2        328494129  ..TA..............                                  328494112
2        359824512  ..T............G...                                 359824530
2        384055831  ..T..................                               384055851
2        393343202  ..T...........G....A....G.....                      393343171
                                         \                            
                                         |                            
                                        CT
2        428387392  ..T..C.................                             428387370
2        430752588  ..T.............G....                               430752608
2        11123039   ..T.....A..........A..                              11123060
2        18330623   ..T..................                               18330643
2        65101120   ..T...........                                      65101133
2        67119128   .GT.T.T...................                          67119153
2        129327929  ..T....................G..                          129327904
2        158818030  ..T..................                               158818050
2        161376606  ..T..A.............T...                             161376628
2        163507052  ..T..................                               163507032
2        177339348  ..T.....G...........                                177339329
2        199194805  ..T......T...........                               199194785
2        199308832  ..T.....A............                               199308852
2        206436270  ..T..........C.C...                                 206436252
2        212568282  ..T..............                                   212568298
2        260940577  ..T.T...........T......                             260940599
2        285934371  ..T......T...........                               285934351
2        299760946  ..CT...................T...                         299760920
2        315974222  ..T..................                               315974202
2        339218228  ..T..............                                   339218212
2        347023079  ..TA.......C.......                                 347023061
2        350473817  ..T................                                 350473799
2        356253196  ..T.T.GT...................                         356253168
                                          \                           
                                          |                           
                                         TT
2        359162777  C.TT.....T.........                                 359162759
2        371100657  ..T.T................                               371100677
2        380373204  ..T..................                               380373224
2        380818124  ..T................                                 380818142
2        381261866  ..T.TC................G..                           381261842
2        382276284  ..T..............                                   382276300
2        383448648  ..T..............                                   383448664
2        396617772  C.T................                                 396617790
2        399041527  ..TT.................                               399041507
2        401919001  ..T..................                               401918981
2        413575632  ..T...T..............                               413575652
2        416801128  ..T................                                 416801110
2        428788907  ..T..............G...                               428788887
2        10339598   ..T................A.....C..                        10339571
2        12697281   ..T..............                                   12697265
2        16240875   ..T....T...A.G...-A........                         16240850
2        49173522   ..T...T............                                 49173540
2        51427143   ..T...............                                  51427160
2        58967636   ..CT.-.................                             58967657
2        76588267   ..T.....A..................                         76588295
                                          \                           
                                          |                           
                                         CT
2        81903162   ..T..............                                   81903146
2        82073362   ..T.T...............A..                             82073384
2        82473905   ..T............                                     82473919
2        112066178  ..T................A..                              112066157
2        129369334  ..T.................                                129369315
2        134697128  ..-.....A..............                             134697149
2        152118093  ..TT..............A..                               152118073
2        173473058  ..T................A....G.....                      173473089
                                         \                            
                                         |                            
                                        CT
2        178084799  ..TT...............A.A...                           178084823
2        179830678  ..T...............                                  179830661
2        186842366  ..T.......A...                                      186842353
2        203398614  ..T...A........                                     203398600
2        209116354  ..T..................                               209116334
2        212175220  ..T.T.T............                                 212175238
2        253522476  ..TT.................                               253522496
2        300000204  ..TT...............                                 300000222
2        300489070  ..T...A.............                                300489089
2        306426633  ..T.....AG...........                               306426613
2        316183403  ..T...T...........                                  316183420
2        328251900  ..T...............                                  328251883
2        346345477  ..T..................                               346345497
2        377513057  ..T..............                                   377513041
2        383252012  ..T....................                             383251990
2        436673430  ..T..................                               436673410
2        46321654   ..T.T..............                                 46321636
2        51590368   ..T.T.............                                  51590351
2        59099346   ..T................                                 59099364
2        64049152   ..T.........C......A..                              64049173
2        105811115  ..T....T............                                105811134
2        152644393  ..TT..T............A..                              152644372
2        155773854  ..T..C.............                                 155773872
2        158755425  .CC..............                                   158755441
2        159951346  ..TT...............A...                             159951324
2        164919369  ..T.T......C...........                             164919347
2        171135633  ..T..............                                   171135617
2        187905004  .CT....C...............                             187905026
2        190439630  ..T..................                               190439610
2        212558645  ..T................                                 212558627
2        226141244  ..T.............G......T......                      226141274
                                              \                       
                                              |                       
                                              T
2        233265046  ..T.T................                               233265026
2        240095175  ..T.............G..                                 240095157
2        259189863  ACGT..............A....T..                          259189888
2        287392118  ..T...T.AA.............                             287392140
2        292176183  ..T.................A..                             292176205
2        300423901  ..T......A...........                               300423921
2        302522669  ..TT............G..                                 302522687
2        315571069  ..TT...............                                 315571051
2        321219056  ..C............                                     321219042
2        375297685  ..G...A............                                 375297703
2        377735196  ..T...T............                                 377735214
2        382665471  G.T..........C.....                                 382665453
2        386223739  ..T........A.......                                 386223757
2        415429158  ..T..................                               415429138
2        425709906  ..T.G..............                                 425709888
2        436346884  ..T...........G......                               436346904
2        156687945  ..T......T.........                                 156687927
2        15381977   ..T..............                                   15381993
2        22277690   ..T................                                 22277672
2        55828716   ..T................                                 55828734
2        384263511  ..C................                                 384263529
2        122864127  ..T................                                 122864109
2        198408404  ..T.T...G..............T..                          198408429
2        19944104   ..T....C...........                                 19944122
2        82453214   ..T................                                 82453232
2        152270822  ..T...............                                  152270805
2        305221850  ..T...............                                  305221867
2        94256647   ..T................                                 94256665
2        430289858  ..T................                                 430289840
2        84159867   ..T................                                 84159885
2        110319793  ..T................                                 110319775
2        115202210  ..T...................T....                         115202236
2        126493099  ..T...................                              126493078
2        171931634  ..T...................G..                           171931658
2        212767368  ..T....T..........                                  212767385
2        401908253  ..T................                                 401908271
2        434854968  ..T.....C...G......A..G..                           434854944
2        128067796  ..T....G...........                                 128067814
2        146810926  ..T................                                 146810908
2        298595116  ..-................                                 298595099
2        26304762   ..T.................A..                             26304784
2        69703981   ..T..A.............                                 69703999
2        82018984   ..T.T..............                                 82018966
2        94502123   ..T.T..................                             94502101
2        159453043  ..C....................T..                          159453068
2        300238564  ..T................                                 300238582
2        343890681  ..T...T....................                         343890707
2        427486303  ..T.....C..A.......                                 427486321
2        427741569  ..T.................                                427741550
2        45919792   ..T................                                 45919810
2        95603714   ..T..................                               95603694
2        117929089  ..T......G.............                             117929111
2        140448421  ..T................                                 140448439
2        140538041  ..T................                                 140538059
2        143310522  ..T................                                 143310504
2        145020977  ..T...T............                                 145020959
2        195454746  ..T....C...T...........                             195454724
2        205184616  ..T.....A.........-........T..                      205184588
2        350526668  ..T..............                                   350526684
2        383100183  ..T..A.............A..                              383100162
2        427981287  ..T..C............A....                             427981309
2        59944998   ..T................                                 59944980
2        60685014   ..T................A....                            60685037
2        68251142   ..T................                                 68251124
2        85337568   C.TT...C...............                             85337590
2        106775049  ..T.TA.............                                 106775067
2        108154313  ..T................                                 108154295
2        121112083  ..T........A.......A..                              121112104
                    \                                                 
                    |                                                 
                    T
2        129058625  ..T....................T..                          129058650
2        160108241  ..T..............G...                               160108221
2        210299961  ..T................                                 210299943
2        224333684  ..T............GC..A...                             224333662
2        230203052  ..T...T.............A..                             230203074
2        230348939  ..T...T............                                 230348921
2        231806384  ..C...............                                  231806401
2        241202985  ..T....G...........                                 241202967
2        242414391  ..T................                                 242414373
2        257380109  ..-................                                 257380092
2        264371386  ..TT...............                                 264371404
2        293785285  ..T................                                 293785267
2        301865298  ..T...............-.......                          301865322
2        344202413  ..T.-..............                                 344202430
2        369279806  ..T......G.............T....                        369279833
2        383603647  ..T...............A..                               383603627
2        404231674  ..T.T................                               404231694
2        435541147  ..T..C...........                                   435541163
2        10527151   ..T................A....                            10527128
2        27917422   ..T.....A.........-........                         27917397
2        129745503  ..T..............                                   129745487
2        140903171  ..T................                                 140903189
2        148348415  ..T................                                 148348397
2        158758476  ..T........A.......                                 158758494
2        174272880  ..T.................                                174272861
2        175620374  ..T................                                 175620392
2        219380853  ..T................                                 219380871
2        283392459  ..T.T.......C......                                 283392477
2        285769725  ..T....................                             285769703
2        288879633  ..T................                                 288879651
2        290109587  ..T................                                 290109605
2        312997523  ..T................                                 312997505
2        357879852  ..T.T...........G..                                 357879870
2        385044876  ..T...T.............                                385044895
2        385608202  ..T................                                 385608184
2        405320588  ..TT...............A..                              405320609
2        443099411  ..TAT..............                                 443099393
2        23738508   ..T...T..............                               23738528
2        49236198   ..T.T..............                                 49236216
2        56296594   ..C.T..............A..                              56296573
2        65466694   ..TT...T.........                                   65466678
2        96577328   ..T................                                 96577346
2        105421788  ..T................                                 105421770
2        136414161  ..T................                                 136414143
2        147004435  ..T................                                 147004417
2        151704614  ..T...T.....C......A....                            151704591
2        158802231  ..T.T..............A...                             158802209
2        164143548  ..TT...............                                 164143530
2        212943914  ..T................                                 212943932
2        217173522  ..TT...............                                 217173540
2        230391807  ..T...............                                  230391790
2        231273217  ..T................                                 231273235
2        235852513  ..T....T...........                                 235852495
2        272124994  ..TAG...............                                272125013
2        304320436  ..T................                                 304320418
2        350313317  ..T.............G...A..                             350313339
2        356241831  ..T................                                 356241813
2        376313117  ..T.................                                376313098
2        377853283  ..T................                                 377853265
2        383220923  ..G......T.A....C.......                            383220946
2        388002218  ..T.................                                388002237
2        428708371  .GT...T.......G....                                 428708389
2        9591347    ..T................                                 9591329
2        18191500   ......TG...............                             18191478
2        22266332   ..T................                                 22266314
2        41078829   ..T................                                 41078847
2        49834188   ..--...................                             49834208
2        58040736   ..T................                                 58040718
2        88467127   ..T.....A..C...G...                                 88467109
2        89153454   ..T...............                                  89153471
2        105270108  ..T..............                                   105270124
2        132133905  ..TT...............                                 132133923
2        146102037  ..T................                                 146102055
2        170144858  ..T...............                                  170144875
2        171877609  ..T................                                 171877627
2        199142459  ..T.............                                    199142444
2        203648541  ..T................                                 203648523
2        204383945  ..T..A.............                                 204383927
2        242584375  ..T................T.......                         242584401
2        349643069  ..T................                                 349643051
2        355513291  ..TTA.............                                  355513308
2        368467119  ..-................                                 368467102
2        378146486  ..T....T..........                                  378146503
2        382248797  ..T.....C....C....                                  382248780
2        395361152  ..T................                                 395361170
2        395934483  ..T.T..............                                 395934501
2        434800925  ..T.............G......                             434800947
2        1068844    ..T...T.............                                1068863
2        10458003   ..T................A....                            10457980
2        17234238   ..C...T............                                 17234220
2        32534080   C.T....G...........                                 32534098
2        52522723   ..T.............G...                                52522704
2        62647651   .AT.T.AC..............                              62647630
2        91264853   ..T.................A...                            91264876
2        94599976   ..C................                                 94599994
2        96394321   ..-................                                 96394304
2        103337596  ..T.T............                                   103337612
2        106520108  ..T................                                 106520126
2        107510912  ..T.T......A..........-.....                        107510938
2        114041465  ..T.............                                    114041480
2        117886479  ..T................                                 117886497
2        124719468  ..T.................                                124719487
2        131161025  C.T....C...A.......A..                              131161004
2        142327385  ..T.................                                142327404
2        158341324  ..T..................T....                          158341299
2        182218213  ..T.................                                182218194
2        196546545  ..T.............G...                                196546564
2        198682747  ..T..C...........                                   198682731
2        207236448  ..T...T.............T......                         207236422
2        207352859  ..T.................                                207352840
2        208588831  ..T................                                 208588813
2        231548437  ..T.............                                    231548422
2        232368574  ..T....................T..                          232368599
2        237301305  ..T.................                                237301286
2        272468107  ..T................                                 272468089
2        296595785  ..T...T................                             296595807
2        299208545  ..T................                                 299208527
2        299883476  ..T.............G...                                299883495
2        316457851  ..T................                                 316457869
2        347690170  ..T..............                                   347690154
2        357406158  ..TT..T.G...............                            357406181
2        375560497  G.C....................                             375560475
2        382813030  ..T................                                 382813012
2        385019036  ..T.................                                385019017
2        390189052  ..T...T..................                           390189028
2        395593709  ..T................                                 395593727
2        437456990  ..T..C.........                                     437457004
2        11301112   ..T................                                 11301130
2        15823043   ..-...............T....T....                        15823071
                                      \                               
                                      |                               
                                     TA
2        21941828   ..T................                                 21941846
2        68588710   ..T................                                 68588692
2        76594394   ..T.T.....C............                             76594416
2        81624944   ..TT.......T.......A..                              81624965
2        95986790   ..T................                                 95986808
2        102676530  ..T................                                 102676548
2        107716993  ..TT..T............                                 107716975
2        109413528  .GT.T..............                                 109413510
2        112134399  ..T.T...A...........A..                             112134421
2        131845679  ..T.............                                    131845694
2        134763063  ..T................A...                             134763041
2        134976777  ..T.....A..A...........                             134976755
2        140771284  ..T..C.............                                 140771266
2        147109003  ..T................                                 147108985
2        167248514  ..T................                                 167248496
2        170655324  ..T.TCT...............-.....                        170655298
2        177864914  ..T....C...........                                 177864932
2        192019750  ..T.T..............A...                             192019728
2        196649549  ..T.T...A.AA......                                  196649532
2        210150399  ..T......T.........                                 210150417
2        211321007  ..T.T.T............                                 211321025
2        213750972  ..T...............A....T...                         213750998
2        216445467  ..T...T............                                 216445485
2        216789097  ..C............T............A..                     216789129
                                          \                           
                                          |                           
                                         AT
2        227669445  C.T................                                 227669427
2        248742814  ..T.....A..AC....G......                            248742791
2        288503024  ..T.T................                               288503044
2        298304374  ..T..............                                   298304390
2        305255333  ..TG..............                                  305255350
2        346652471  ..-.................A..                             346652492
2        376825087  ..T.T.......G........                               376825107
2        389927477  ..T........A.......                                 389927459
2        393918448  ..T.T..............                                 393918466
2        435132289  ..T................                                 435132271
2        436405980  ..T.T...............                                436405961
2        437038880  ..T................                                 437038898
2        74553850   ..T................                                 74553832
2        292989196  ..T................                                 292989178
2        19093646   ..---...A.............                              19093664
2        323380108  ..T................                                 323380090
2        431359526  ..T..............G.A...                             431359504
2        20807418   ..T................                                 20807436
2        196966577  ..T...................                              196966598
2        419719038  ..T................                                 419719056
2        15362749   ..T................                                 15362731
2        94763687   ..T................                                 94763705
2        98938884   ..T...........C....                                 98938866
2        104941052  ..T................                                 104941034
2        105751184  ..T................                                 105751202
2        315026159  ..T................                                 315026141
2        24572577   ..T...T............                                 24572595
2        44738996   ..T.....A..A............                            44738973
2        112155538  ..T...T............                                 112155556
2        166934216  ..T................                                 166934198
2        243452350  ..T......T.A...........                             243452372
2        288500424  ..T.......G............                             288500402
2        293235138  ..G................                                 293235156
2        356510079  ..T................                                 356510061
2        389402771  ..T................                                 389402753
2        1464998    ..T................                                 1465016
2        12777105   ..T.................A...                            12777082
2        85478010   ..T.................A..                             85478032
2        85499646   ..T................                                 85499664
2        114471931  ..T.A..............                                 114471949
2        150722810  ..T................                                 150722828
2        183763975  ..T..C.............                                 183763957
2        195285844  ..T................                                 195285862
2        209780869  ..T................                                 209780851
2        265875667  ..T.T..............                                 265875649
2        289575896  ..T...T............                                 289575914
2        291047613  ..T....T...........                                 291047631
2        356717698  ..T................                                 356717716
2        391966019  ..T................                                 391966037
2        412137133  ..T................                                 412137151
2        414566795  ..T................                                 414566813
2        421083007  ..T................                                 421083025
2        30703011   ..T................                                 30702993
2        41006057   ..T................                                 41006039
2        81999711   ..C......A.........A...                             81999689
2        96650296   ..T................                                 96650314
2        108825688  ..T................                                 108825706
2        110991473  ..T....................                             110991495
2        128042300  ..T................                                 128042318
2        170618017  ..T................                                 170618035
2        189556861  ..TT...............                                 189556843
2        194480991  ..T.............                                    194480976
2        201937219  ..T................                                 201937237
2        210234715  ..T................                                 210234733
2        227464478  ..T................                                 227464460
2        260022379  ..T................                                 260022397
2        277894561  ..T................                                 277894579
2        301100100  ..T................                                 301100118
2        302053129  ..T.T..............                                 302053111
2        321921485  ..T................                                 321921503
2        350025856  ..T................                                 350025874
2        359016575  ..T................                                 359016557
2        428600611  ..T................                                 428600629
2        429054119  ..T................                                 429054101
2        436687456  ..T................                                 436687474
2        4106105    ..T................                                 4106087
2        12480533   ..T................                                 12480515
2        14489140   ..T................                                 14489158
2        30175861   ..T................                                 30175843
2        34966434   ..T.TC.............                                 34966416
2        51241037   ...................                                 51241055
2        58962230   ..T................                                 58962212
2        61591076   ..T................                                 61591058
2        70180811   ..T................                                 70180829
2        70945828   ..T................                                 70945810
2        82228490   ..T................                                 82228508
2        98632477   ..T................                                 98632495
2        99614572   ..T................                                 99614590
2        103359893  ..T................                                 103359911
2        114060698  ..C.T...C..............                             114060720
2        116058189  ..T.................                                116058208
2        138117090  ..T..G.............                                 138117108
2        160157576  ..T................                                 160157558
2        175968259  ..T.....AA.................                         175968231
                                          \                           
                                          |                           
                                         TT
2        184050514  ..T..C.....A.........                               184050494
2        196033142  ..T................                                 196033160
2        204676310  ..T................                                 204676328
2        210506120  ..T................                                 210506138
2        233660501  ..T................                                 233660519
2        243752426  ..T.........A......A...                             243752448
2        244766375  ..C................                                 244766393
2        287724653  ..T................                                 287724635
2        293240688  ..T................                                 293240706
2        294368538  ..T........A.......A....                            294368515
2        296736317  ..T................                                 296736335
2        296816041  ..T................                                 296816023
2        299469652  ..T................                                 299469670
2        305629090  ..T................                                 305629072
2        322625256  ..T................                                 322625274
2        325703578  ..T................                                 325703560
2        328560293  ..T................                                 328560275
2        328849636  ..T................                                 328849654
2        354949324  ..T................                                 354949342
2        361015664  ..T................                                 361015646
2        377773604  ..T................                                 377773622
2        379018888  ..T.T...............                                379018869
2        381429661  ..T................                                 381429679
2        381648675  ..T................                                 381648693
2        383376947  ..T................                                 383376965
2        383695482  ..T................                                 383695500
2        388630806  ..T................                                 388630788
2        388699086  ..T...A..A............-.....                        388699060
2        394973311  ..T................                                 394973293
2        396885674  ..T................                                 396885692
2        404755448  ..T................                                 404755430
2        410287688  ......G............A...                             410287666
2        420438984  ..T................                                 420439002
2        427467054  ..T................                                 427467072
2        427898584  ..T................                                 427898602
2        434592316  ..T................                                 434592298
2        440180630  ..T................                                 440180612
2        996044     ..T................                                 996062
2        9967548    ..T................                                 9967566
2        16852391   ..T................                                 16852409
2        17961841   ..T.............G..                                 17961823
2        21839529   ..T................                                 21839547
2        22503568   ..T................                                 22503550
2        25383984   ..T................                                 25384002
2        61702939   ..T.T..............                                 61702957
2        67091764   ..T................                                 67091746
2        69133670   ..T................                                 69133688
2        87187525   ..T.T...A.............                              87187504
2        87213973   ..T................                                 87213955
2        88320067   ..C................                                 88320049
2        97491235   ..T................                                 97491253
2        101008505  ..T..A.............                                 101008523
2        104847264  ..T.T..............                                 104847246
2        106605665  ..T................                                 106605647
2        117918090  C.T.............T...                                117918109
2        130786694  ..T................                                 130786712
2        140271289  ..T................                                 140271307
2        144025932  ..T................                                 144025950
2        145606930  ..T........AG..........                             145606952
2        145864448  ..T................                                 145864466
2        152090544  ..T................                                 152090562
2        159462573  ..C................                                 159462591
2        169792401  ..T................                                 169792383
2        170361284  ..T................                                 170361302
2        173394403  ..TT...............                                 173394421
2        175384784  ..T.T..............                                 175384802
2        178393707  ..T................                                 178393689
2        197932064  ..T....T...........                                 197932046
2        199325349  ..T................                                 199325331
2        199902865  ..T................                                 199902883
2        210070227  C.T................                                 210070245
2        224096970  ..T................                                 224096988
2        240783819  ..T...T.............                                240783800
2        255141965  ..TT..T............                                 255141983
2        273040017  ..T................                                 273040035
2        278065005  ..T................                                 278064987
2        290119423  ..T................                                 290119405
2        293483693  ..T................                                 293483711
2        298253792  ..T....G...........                                 298253774
2        302687638  ..T................                                 302687656
2        302842050  ..T................                                 302842068
2        306254368  ..T...T............                                 306254386
2        306991037  ..T................                                 306991019
2        309149584  ..T................                                 309149566
2        313204490  ..T................                                 313204508
2        316503037  ..T................                                 316503055
2        325651633  ..T................                                 325651651
2        325696877  ..T................                                 325696895
2        341504517  ..T................                                 341504499
2        350823951  ..T................                                 350823969
2        378772566  ..TT.C.............                                 378772548
2        380985184  ..T................                                 380985202
2        382753264  ..T................                                 382753246
2        383092286  ..T................                                 383092304
2        388905742  ..C................                                 388905724
2        392104344  ..T................CC...G.......                    392104377
                                       \                              
                                       |                              
                                      AA
2        393847502  ..T................                                 393847484
2        398675732  ..T.T..............                                 398675714
2        403984827  ..T................                                 403984809
2        406139725  ..T...................                              406139704
2        415951346  ..T.T..............                                 415951364
2        421734445  ....TA..AA.........                                 421734463
2        429749497  ..T................                                 429749515
2        430222940  ..T................                                 430222958
2        434230925  ..T................                                 434230907
2        435918150  ..T................                                 435918132
2        436605239  ..T................                                 436605221
2        438564744  ..T................                                 438564762
2        444966951  ..T................                                 444966933
2        700414     ..T................                                 700432
2        3708903    ..C................                                 3708921
2        3850379    ..T..A.............                                 3850361
2        10952371   ..T................                                 10952389
2        11219413   ..T................                                 11219431
2        11508176   ..T.T..............                                 11508194
2        11746894   ..T................                                 11746912
2        12010643   ..T................                                 12010661
2        12587115   ..T................                                 12587133
2        12924861   ..T................                                 12924879
2        13738282   ..T................                                 13738264
2        16890132   ..T.T..............A....                            16890155
2        18064462   ..C................                                 18064444
2        19542246   ..T................                                 19542228
2        19869367   ..T................                                 19869385
2        21924864   ..T................                                 21924882
2        27819291   ..T................                                 27819273
2        34279338   ..T................                                 34279356
2        42946818   ..T................                                 42946836
2        57254123   ..T................                                 57254105
2        57436023   ..T................                                 57436041
2        57871611   ..T....T...........                                 57871629
2        57973509   ..T................                                 57973527
2        58000176   ..T................                                 58000194
2        58963147   ..T.....C..A.........                               58963167
2        60162603   ..T...............                                  60162620
2        60219469   ..C................                                 60219487
2        63297008   ..T................A...                             63297030
2        68639592   ..T................                                 68639574
2        68962534   ..T................                                 68962516
2        77885797   ..T................                                 77885815
2        78234471   ..T................                                 78234453
2        81029760   ..T................                                 81029778
2        83273684   ..T................                                 83273702
2        84257404   ..T................                                 84257386
2        85543204   ..T................                                 85543186
2        87652160   ..T................                                 87652178
2        91159366   ..T................                                 91159384
2        95456961   ..T................                                 95456979
2        95825918   ..T....C...........                                 95825936
2        96253534   ..T................                                 96253552
2        96959072   ..T................                                 96959090
2        98835492   C.T................                                 98835474
2        107170935  ..T................                                 107170917
2        110414444  .....................A....                          110414469
2        111816817  ..T................                                 111816835
2        112627955  ..T................                                 112627973
2        113053163  ..T................                                 113053145
2        113439306  ..T............G...                                 113439288
2        114227813  ..T................                                 114227795
2        124683520  ..T...T............                                 124683538
2        128998779  ..T...T............                                 128998761
2        131797140  ..T................                                 131797158
2        135568517  ..T................                                 135568535
2        137652223  ..T............C...                                 137652241
2        147069180  ..T................                                 147069198
2        150312198  ..T................                                 150312180
2        152648686  ..T................                                 152648704
2        152940715  ..TT...............                                 152940733
2        157567175  ..T................                                 157567193
2        162554522  ..T................                                 162554540
2        163138970  ..T...T............                                 163138952
2        164796330  ..T.....A..........A.A...                           164796306
2        167563913  ..T................                                 167563895
2        168007614  ..T................                                 168007632
2        168472064  ..T................                                 168472082
2        168524154  ..C................                                 168524172
2        168666938  ..T................                                 168666920
2        169660435  ..T................                                 169660417
2        176568788  ..T................                                 176568770
2        177308168  ..T................                                 177308186
2        180806667  ..T.T..............                                 180806685
2        188963334  ..T................                                 188963352
2        189398728  ..T................                                 189398710
2        198268143  ..T................                                 198268161
2        200014020  ..T................                                 200014038
2        201045957  ..T................                                 201045939
2        201568080  ..T................                                 201568098
2        201588943  ..T................                                 201588925
2        204429835  ..T................                                 204429853
2        204670627  ..T................                                 204670645
2        206550647  ..T................                                 206550629
2        210022253  ..T................                                 210022235
2        211079764  ..T................                                 211079782
2        213498009  ..T................                                 213498027
2        214169811  ..T................                                 214169829
2        214837119  ..T................                                 214837137
2        215284546  ..T................                                 215284564
2        216200632  ..T................                                 216200614
2        225777030  ..T................                                 225777048
2        226438938  ..T................                                 226438956
2        230075874  ..TT...............                                 230075856
2        231301283  ..T................                                 231301265
2        231764491  ..T................                                 231764509
2        231872754  ..T................                                 231872736
2        233657405  ..T................                                 233657387
2        241220024  ..T................                                 241220042
2        241746709  ..T................                                 241746727
2        247365873  ..T................                                 247365855
2        248459192  ..T................                                 248459174
2        248549425  ..T................                                 248549407
2        252640914  ..T................                                 252640932
2        256153903  ..T................                                 256153885
2        257632634  ..T................                                 257632652
2        263403630  ..T................                                 263403648
2        268043666  ..T.............G..                                 268043684
2        268435349  ..T................                                 268435331
2        270523454  ..T................                                 270523472
2        272504898  ..T..............                                   272504914
2        276228238  ..T................                                 276228220
2        277243921  ..T................                                 277243903
2        279597697  ........CT.........                                 279597679
2        282079502  ..T................                                 282079520
2        286403633  ..T................                                 286403651
2        288483861  ..T................                                 288483879
2        291266709  ..T................                                 291266691
2        293893437  ..T................                                 293893455
2        296352967  ..T................                                 296352985
2        297602998  ..T................                                 297602980
2        299772593  ..T................                                 299772575
2        302104020  ..T................                                 302104002
2        302152347  ..C................                                 302152365
2        306216528  ..T................                                 306216510
2        309686763  ..T................                                 309686745
2        314182794  ..T................                                 314182812
2        317425285  ..T................                                 317425267
2        322457166  ..T.T..............                                 322457184
2        322475650  ..T..A.............                                 322475668
2        324374372  ..T................                                 324374354
2        324434357  ..T................                                 324434339
2        325696315  ..T................                                 325696297
2        326367001  ..T................                                 326367019
2        328914903  ..T................                                 328914921
2        335977144  ..T................                                 335977162
2        343274704  ..T................                                 343274722
2        344326385  ..T................                                 344326403
2        344480685  ..T................                                 344480703
2        345317463  ..T................                                 345317445
2        345564402  ..T...T............                                 345564420
2        345655051  ..T................                                 345655069
2        347967112  ..T................                                 347967094
2        350395368  ..T................                                 350395386
2        360141414  ..T................                                 360141396
2        363639690  ..G................                                 363639708
2        367575194  ..T......T.........                                 367575176
2        369786215  ..T.T..............                                 369786197
2        376212893  ..T................                                 376212875
2        376375219  ..T................                                 376375201
2        376452877  ..T................                                 376452895
2        376681030  ..T................                                 376681048
2        377411429  ..T................                                 377411447
2        378553317  .GT................                                 378553335
2        379847838  ..T................                                 379847820
2        380301492  ..T................A...                             380301470
2        381604869  ..T................                                 381604887
2        383981017  ..T................                                 383981035
2        384390804  ..T................                                 384390822
2        385720252  ..T................                                 385720270
2        387278048  ..T................                                 387278030
2        388705452  ..T................                                 388705470
2        389415682  ..T..........C.....                                 389415700
2        389424848  ..T................                                 389424866
2        391286023  ..T...............                                  391286040
2        392358393  ..T................                                 392358411
2        395433314  ..T................                                 395433332
2        396876566  ..T................                                 396876548
2        398151873  ..T................                                 398151855
2        401137280  ..T................                                 401137298
2        401972170  ..T................                                 401972188
2        404289374  ..T................                                 404289392
2        404716577  ..T................                                 404716559
2        404925230  ..T................                                 404925248
2        405907305  ..T................                                 405907287
2        408915101  ..T....C...........                                 408915083
2        413291862  ..T................                                 413291844
2        427436072  ..T................                                 427436090
2        427896235  ..T................                                 427896253
2        428341121  ..T................                                 428341103
2        429299807  ..T................                                 429299825
2        430566095  ..T................                                 430566113
2        430782371  ..TT.......C.......                                 430782353
2        432210286  ..T................                                 432210304
2        433635585  ..T................                                 433635603
2        433885246  ..T..............C......                            433885269
2        434182129  ..T................                                 434182111
2        436881862  ..T................                                 436881844
2        445081881  ..T................                                 445081899
2        1135774    ..T................                                 1135792
2        1269089    ..T................                                 1269071
2        1447343    ..T................                                 1447361
2        11378500   ..C.........C......                                 11378482
2        12759244   ..T................                                 12759262
2        13046293   ..T................                                 13046275
2        13442885   ..T................                                 13442867
2        15922964   ..T......A...........                               15922944
2        17653212   ..T................                                 17653230
2        22259221   ..T................                                 22259203
2        23527492   ..TT...............                                 23527510
2        31123859   ..T................                                 31123841
2        49448160   ..T.A..............                                 49448178
2        49582226   ..T................                                 49582208
2        50658839   G.T................A..                              50658860
2        58426538   ..T................                                 58426556
2        59754424   ..T................                                 59754442
2        61770679   ..T................                                 61770661
2        64821483   ..T.T..............                                 64821501
2        64823990   ..T................                                 64823972
2        66344425   ..-....................                             66344446
2        67470863   ..T.....GG.........                                 67470845
2        68348924   ..T..A.............                                 68348906
2        70488848   ..T................                                 70488830
2        70490683   ..T...........T....                                 70490701
2        79643213   ..T...............                                  79643196
2        81923721   ..T................                                 81923739
2        85069667   ..T................                                 85069685
2        87569432   ..T................                                 87569450
2        87960637   ..T................                                 87960619
2        94679589   ..T............C......-.....                        94679563
2        96317261   ..T....C...........                                 96317279
2        97009319   ..T................                                 97009337
2        98149877   ..T................                                 98149859
2        98240234   ..T................                                 98240252
2        98675806   ..T................                                 98675824
2        99193220   ..T................                                 99193202
2        99440093   ..T................                                 99440111
2        101983345  ..T................                                 101983327
2        106525277  ..T................                                 106525259
2        106698440  ..T................                                 106698458
2        106767311  ..T................                                 106767329
2        109028080  ..T................                                 109028062
2        109747116  ..T................                                 109747134
2        111240906  ..T................                                 111240888
2        114890263  ..T................                                 114890245
2        114955000  ..T................                                 114955018
2        143637660  ...................                                 143637678
2        147662605  ..T................                                 147662623
2        149984889  ..T................                                 149984871
2        150322517  ..T................                                 150322535
2        151043869  ..T................                                 151043887
2        155799226  ..T...........T....                                 155799208
2        157565333  ..T.T..............                                 157565315
2        158421727  ..T....G...........                                 158421745
2        160860140  ..TT...............A....                            160860117
2        162189208  ..T................A....                            162189185
2        163005314  ..T.T..............                                 163005296
2        163086026  ..T................                                 163086044
2        163227984  .AT................                                 163227966
2        168393620  ..T....C...........                                 168393602
2        169952309  ..T................                                 169952291
2        172409595  ..T................                                 172409613
2        174648241  ..TT...............                                 174648223
2        175291987  ..T................                                 175291969
2        176444043  ..T................                                 176444061
2        179630133  ..T.T..............                                 179630115
2        180511696  ..T................                                 180511714
2        180630842  ..-.A................                               180630861
2        182521540  ..C.............G..                                 182521522
2        189597705  ..T................                                 189597723
2        191081968  ..T................                                 191081950
2        197151927  ..T..................                               197151947
2        198883947  ..T................                                 198883965
2        199143133  ..T................                                 199143115
2        200836586  ..C................                                 200836568
2        205039852  ..T................                                 205039870
2        205089030  ..T................                                 205089012
2        205370881  ..T................                                 205370863
2        207107813  ..T................                                 207107795
2        208342888  ..T................                                 208342870
2        209646478  ..T................                                 209646496
2        218602094  ..T................                                 218602076
2        226437929  ..TT............G..                                 226437911
2        252758399  ..T................                                 252758381
2        263760504  .AT................                                 263760486
2        263844732  ..T................                                 263844714
2        274463546  ..T................                                 274463564
2        276120089  ..T................                                 276120107
2        281050810  ..T...........T....                                 281050828
2        289038588  ..T................                                 289038606
2        291162856  ..T................                                 291162838
2        299483304  .........A..G......                                 299483286
2        299968582  ..T................                                 299968564
2        302972846  ..T..............-CA.......                         302972821
2        304009165  ..T................                                 304009147
2        308156671  ..T................                                 308156689
2        312276830  ..T................                                 312276848
2        314702262  ..T................                                 314702244
2        325531725  ..T................                                 325531707
2        328641746  ..T................                                 328641728
2        340800246  ..T................                                 340800264
2        342196533  ..T................                                 342196551
2        345037683  ..T................                                 345037701
2        346469704  ..T................                                 346469686
2        350341838  ..T................                                 350341856
2        356663472  ..C................                                 356663490
2        374850565  ..T................                                 374850547
2        376514849  ..T.................A...                            376514826
2        383860974  ..T.T.............                                  383860991
2        384422222  ..-................                                 384422205
2        385020221  ..T................                                 385020203
2        389559688  ..T................                                 389559670
2        393321266  ..T.T..............                                 393321284
2        400013489  ..T................                                 400013471
2        400809096  ..T................                                 400809078
2        405531937  ..C................                                 405531919
2        415085095  ..TT...............                                 415085077
2        415427954  ..T.T...........G......                             415427932
2        430836438  ..TT...............                                 430836420
2        431852364  ..T................                                 431852346
2        432988179  ..T................                                 432988197
2        435083537  ..T................                                 435083519
2        436853112  ..T................                                 436853094
2        438040722  ..T................                                 438040704
2        445027691  ..T....C...........                                 445027709
2        2918324    ..T................A...                             2918302
2        13223521   ..T..................                               13223501
2        13409556   ..T................                                 13409538
2        13835196   ..TT...............                                 13835214
2        15151052   ..T................                                 15151034
2        18317205   ..T................                                 18317223
2        20784324   ..T.T..............                                 20784306
2        23810427   ..T................                                 23810409
2        31819986   ..T................                                 31820004
2        32826504   ..T...T............                                 32826486
2        50933493   ..TT...............                                 50933511
2        51958193   ..C................                                 51958175
2        56838673   ..T................                                 56838691
2        57924969   ..T................                                 57924951
2        58487423   ..T................                                 58487405
2        60761355   ..T................                                 60761337
2        63349945   ..T................                                 63349927
2        64641145   ..T................                                 64641127
2        66998433   ..T...T............                                 66998415
2        68728182   ..T................                                 68728164
2        68937437   ..TT...............                                 68937419
2        71011114   ..G................                                 71011096
2        78588453   ..T.-..................                             78588474
2        84870479   ..T................                                 84870497
2        85251157   ..T................                                 85251175
2        87335891   .CT..........-.......                               87335910
2        88910475   ..T................                                 88910493
2        90858504   ..T................                                 90858486
2        93146488   ..TT....A..............                             93146466
2        97501581   ..T..............                                   97501597
2        99777179   ..T.............G..                                 99777197
2        102388983  ..T................                                 102388965
2        102486605  ....T..............                                 102486623
2        106172299  ..T................                                 106172281
2        108775076  ..T................                                 108775058
2        115511548  ..T................                                 115511530
2        119794733  ..T................                                 119794751
2        124331790  ..T................                                 124331772
2        124921957  ..TT...............                                 124921975
2        129787518  ..TT...............                                 129787536
2        133549725  ..C.TG..AT..............                            133549748
2        139373910  ..T................                                 139373892
2        139978016  ..T.............G...A..                             139977994
2        140031395  ..T.T..............                                 140031377
2        141593428  ..T................                                 141593410
2        142004145  ..T................                                 142004127
2        142653779  ..T................                                 142653797
2        146882581  ..T...........                                      146882568
2        147633624  ..T................                                 147633606
2        148170794  ..T..............                                   148170778
2        150536488  ..T.............G.T...                              150536467
2        151121728  ...................                                 151121746
2        155443904  ..T................                                 155443922
2        162787271  ..T................                                 162787253
2        170578727  ..T................                                 170578745
2        172435558  ..T................                                 172435540
2        172810775  ..T................                                 172810793
2        178518651  ..T...........G....                                 178518669
2        179574228  ..T................                                 179574210
2        187779927  ..T.....A.........-........                         187779902
2        190122097  ..TT...............A..                              190122076
2        191049326  ..T................                                 191049308
2        192237006  ..T.....AA..............                            192236983
2        195804141  ..T................                                 195804159
2        198412553  ..T..............                                   198412569
2        205157732  ..T................                                 205157750
2        205931066  ..T................                                 205931084
2        206364900  ..T................                                 206364882
2        210646373  ..T................                                 210646355
2        211147417  ..T................                                 211147399
2        216867050  ..T.T..............                                 216867068
2        217003164  ...........A.......                                 217003146
2        217322155  .CTT...............                                 217322173
2        227746856  ..T...T............                                 227746874
2        231297567  ..T................                                 231297585
2        231843684  ..T................                                 231843702
2        233427721  ..T................                                 233427703
2        244410335  ..T................                                 244410317
2        252878787  ..T................                                 252878805
2        267490822  ..T................                                 267490804
2        274192037  ..T................                                 274192019
2        274859277  ..T................                                 274859295
2        284707755  ..T............T...                                 284707737
2        286533863  ..TT...............                                 286533845
2        287389526  ..T................                                 287389508
2        287810660  ..T...........GT......                              287810681
2        293295243  ..T................                                 293295261
2        294774911  ..T................                                 294774929
2        300123061  ..T................A..                              300123040
2        301123337  ..T................                                 301123355
2        301374181  ..T................                                 301374163
2        302070719  ..T................                                 302070701
2        304949539  ..T................                                 304949557
2        305518435  ..T................                                 305518453
2        307152794  ..T................                                 307152776
2        313421592  ..T................                                 313421574
2        315579571  ......T....C.......                                 315579553
2        317807623  ..T...............T..CC....                         317807597
2        322464143  ..T................                                 322464125
2        329840708  ..T.....C..A.......A...                             329840686
2        334673477  ..T................                                 334673459
2        359092800  ..T.T..............                                 359092782
2        360009997  ..T................                                 360009979
2        372794787  ...........A.......                                 372794805
2        375075479  ..T................                                 375075461
2        377373417  ..T................                                 377373435
2        378290065  ..T................                                 378290083
2        378854920  ..T................                                 378854902
2        380197683  ..T................                                 380197665
2        383230559  ..T................                                 383230541
2        383972373  ..C................                                 383972355
2        384770848  ..T................                                 384770830
2        385386388  ..T................                                 385386406
2        387921423  ..T....G...........                                 387921405
2        389403400  ..T.T..............                                 389403382
2        390194127  ..G................                                 390194145
2        392518401  ..T...T............                                 392518419
2        396053770  ..T................                                 396053788
2        399728580  ..T................                                 399728598
2        400514509  ..T................                                 400514527
2        400739075  ..T.T..............                                 400739057
2        404210765  ..T................                                 404210747
2        404869169  ..T................                                 404869151
2        404933194  ..T................                                 404933176
2        405181811  ..T................                                 405181829
2        407697654  ..T.....A...............                            407697631
2        410368245  ..T................                                 410368263
2        412640072  .AT.....C.........-........                         412640047
2        413391390  ..T................                                 413391372
2        415201326  ..T................                                 415201344
2        415876646  ..T................                                 415876628
2        425232788  ..T....C...........                                 425232770
2        428111757  ..T................                                 428111739
2        428325603  ..T...T............                                 428325621
2        429032006  ..T................                                 429032024
2        430920338  ........C..........                                 430920356
2        431284465  ..T................                                 431284447
2        434418757  ..G................                                 434418739
2        434890143  ..T................                                 434890161
2        57998      ..G................                                 57980
2        1173323    ..T................                                 1173305
2        1317454    ..T................                                 1317472
2        1712430    ..T................                                 1712448
2        3979611    ..TT...............                                 3979629
2        4551590    ..T.............G..                                 4551572
2        5025002    ..T................                                 5025020
2        5051705    ..T................                                 5051723
2        6117252    ..G................                                 6117234
2        7764531    ..T................                                 7764549
2        12587886   ..T...T............                                 12587868
2        14504111   ..T................                                 14504093
2        14764628   ..T....T...........                                 14764610
2        14849322   ..T................                                 14849340
2        15528055   ..T................                                 15528037
2        16836135   ..T................                                 16836117
2        17639985   ..T................                                 17640003
2        18708520   .AT................                                 18708502
2        18960770   ..T................                                 18960788
2        19301888   ..T....T...........                                 19301906
2        20274544   ..T................                                 20274562
2        21247217   ..T................                                 21247199
2        21565936   ..T............T...                                 21565918
2        21792714   ..T................                                 21792732
2        22033078   ..T................                                 22033060
2        22148934   ..TT...............                                 22148952
2        22275958   ..T................                                 22275976
2        23598391   ..T..C.............                                 23598373
2        23806392   ..T......T.........                                 23806410
2        26678084   ..T................                                 26678066
2        27227351   ..T................                                 27227369
2        29011624   ..T................                                 29011642
2        31648126   ..T.T..T...........                                 31648108
2        32752384   ..T..C.................                             32752362
2        33172264   ..TT...............                                 33172246
2        37137916   ...................                                 37137898
2        37499045   ..T................                                 37499063
2        39828294   ..T........A.......                                 39828276
2        50823052   ..T................A...                             50823030
2        51119255   ..T................                                 51119273
2        51331578   ..T...T............                                 51331560
2        52365870   ..T................                                 52365888
2        57408438   ..T................                                 57408420
2        57700765   ..T................                                 57700747
2        57945424   ..T................                                 57945406
2        58525300   ..T.....A..............                             58525278
2        59336230   ..T.............T..                                 59336248
2        59398197   .GT................                                 59398179
2        59800659   ..T................                                 59800677
2        59836029   ..T................                                 59836011
2        59962528   ..T................                                 59962546
2        60563903   ..T................                                 60563921
2        61020267   ..C................                                 61020249
2        61175960   ..T..C.............                                 61175978
2        61178772   ..T..C.............                                 61178754
2        61558394   ..T................                                 61558376
2        64250181   ..T................                                 64250163
2        67300873   ..T................                                 67300891
2        67597958   ..T................                                 67597976
2        68518136   ..T................                                 68518154
2        70948965   ..T................                                 70948983
2        70977514   ..T................                                 70977532
2        77072247   ..T................                                 77072229
2        80800711   ..T................                                 80800693
2        80898445   ..T................                                 80898463
2        81444908   ..T................                                 81444926
2        81816128   ..T.............G..                                 81816146
2        81871331   ..T................                                 81871349
2        83242859   ..T................                                 83242841
2        83350606   ..T................                                 83350588
2        83770064   ..T................                                 83770046
2        83808092   ..T................                                 83808110
2        83996698   ..T................                                 83996716
2        84127760   C.T................                                 84127778
2        84213004   ..T...T............                                 84212986
2        84237898   ..T...T............                                 84237916
2        84934114   ..T................                                 84934096
2        85017894   ..T.............G..                                 85017912
2        85088545   ..T...........G....                                 85088527
2        85334707   ..T...T............                                 85334725
2        85539526   ..T................                                 85539508
2        85820792   ..T................                                 85820810
2        85824068   ..T................                                 85824050
2        86649766   ..TT...............                                 86649784
2        88152524   ..T................                                 88152542
2        89124203   ..T................                                 89124185
2        89764224   ..T..............                                   89764208
2        89844827   ..T..............                                   89844811
2        90769528   ..T.T..............                                 90769546
2        91384958   ..TT...............                                 91384940
2        91393590   ..T...T............                                 91393608
2        91825238   ..T................                                 91825220
2        93587261   ..T...........C....                                 93587243
2        95999801   ..T................                                 95999819
2        96322338   ..C..............AC...G..                           96322314
2        96344836   ..T................                                 96344854
2        96676107   ..T................                                 96676089
2        96680201   ..T................                                 96680183
2        96774479   ..T................                                 96774497
2        97001818   ..T................                                 97001836
2        97193984   ..T............G...                                 97193966
2        97322636   ..T..A.............                                 97322618
2        97434659   ..T...T............                                 97434677
2        97870800   ..T...T............                                 97870782
2        98243737   ..T......T.........                                 98243719
2        98673692   ..T................                                 98673674
2        98851662   ..T................                                 98851680
2        99220575   ..G................                                 99220557
2        100122315  ..T................                                 100122297
2        100218680  ..T..............C.....                             100218702
2        100344661  ..G................                                 100344643
2        101279502  ..T................                                 101279484
2        101432453  ..T................                                 101432471
2        101751673  ..T................                                 101751655
2        102219820  ..T................                                 102219838
2        102417930  ..T................                                 102417912
2        102587535  ..T................                                 102587553
2        103083182  ..T................                                 103083164
2        103101405  ..T................                                 103101387
2        103295860  ..TT...............                                 103295878
2        103375837  ..T.......CA...G...                                 103375819
2        103379362  ..T................                                 103379344
2        103404897  ..T................                                 103404879
2        104095014  ..T................                                 104095032
2        104516547  ..T................                                 104516565
2        104657361  ..T................                                 104657343
2        104823625  ..T................                                 104823607
2        106456656  ..T................                                 106456674
2        107342238  ..T................                                 107342220
2        107415760  ..C................                                 107415778
2        107886987  ..T................                                 107887005
2        108152305  ..T............                                     108152291
2        109437579  ..T................                                 109437597
2        109673098  ..T.............C..                                 109673116
2        111205053  ..T.............                                    111205068
2        111502549  ..T................                                 111502531
2        112027131  ..T...T............                                 112027149
2        112030474  ..T................                                 112030492
2        112230519  ..T................                                 112230501
2        112576800  ..T.....A............                               112576780
2        112596993  ..T................                                 112596975
2        113045277  ..G................                                 113045295
2        113350397  ..T..C.............                                 113350379
2        113558829  ..T.....AT.........                                 113558811
2        113839891  ..T................                                 113839873
2        115095878  ..TT...............                                 115095860
2        115231981  ..T................                                 115231999
2        115633291  ..T................                                 115633273
2        117056071  ..T................                                 117056089
2        118004436  ..T................                                 118004418
2        118466977  ..T...T............                                 118466959
2        123646439  ..T................                                 123646421
2        125202102  ..T................                                 125202084
2        125628874  ..T...............-........                         125628899
2        126751990  ..T................                                 126752008
2        127150616  ..T................                                 127150634
2        128135516  ..T................                                 128135534
2        128205397  ..T................                                 128205379
2        129526288  ..T................                                 129526306
2        129769551  ..T................                                 129769533
2        131863674  ..T................                                 131863692
2        135375054  ..T................                                 135375036
2        135670627  ..T................                                 135670609
2        137328006  ..TT..T............                                 137328024
2        139405314  ..G................                                 139405332
2        139566733  ..T................                                 139566715
2        140341557  ..T................                                 140341539
2        142688279  ..T.T..............                                 142688261
2        143188156  ..T................                                 143188174
2        143463651  ..T................                                 143463633
2        144035364  ..T................                                 144035382
2        144776146  ..T................                                 144776164
2        144818005  ..T................                                 144817987
2        145909837  ..T................                                 145909819
2        146709668  ..T................                                 146709650
2        148241125  ..T.T..............                                 148241143
2        148824978  ..T................                                 148824996
2        149609374  ..T................                                 149609392
2        151704308  ..T................                                 151704290
2        152070573  ..T...........T....                                 152070555
2        152392413  ..T............G...                                 152392395
2        158324101  ..T................                                 158324119
2        159846872  ..T................                                 159846890
2        160986098  ..T................                                 160986080
2        161277023  ..T................                                 161277005
2        161333974  ..T................                                 161333956
2        162561655  ..T................                                 162561673
2        162753425  ..T................                                 162753443
2        163007682  ..T.T..............                                 163007700
2        163126405  ..T................                                 163126423
2        163224013  ..T................                                 163223995
2        163483620  ..T..C.............                                 163483602
2        164808328  ..T.T..............                                 164808310
2        164823617  ..T................                                 164823599
2        165770427  ..T................                                 165770409
2        166561504  ..T................                                 166561486
2        167178741  ..T................                                 167178723
2        167962397  ..T................                                 167962415
2        167976363  ..T................                                 167976345
2        168328885  ..T................                                 168328903
2        168526400  ..T...T............                                 168526382
2        168686959  ..T................                                 168686941
2        168829970  ..T................                                 168829988
2        169492425  ..T................                                 169492407
2        169501841  ..T.T..............                                 169501823
2        170626118  ..T................                                 170626100
2        171438110  ..T................                                 171438092
2        171538088  ..T................                                 171538106
2        172343844  ..TT...............                                 172343826
2        172579519  ..T...G............                                 172579537
2        176591754  ..TT...............                                 176591736
2        178207878  ..T................                                 178207860
2        179852504  ..T................                                 179852486
2        179888518  ..T................                                 179888500
2        179902062  ..T................                                 179902080
2        179976753  ..T................                                 179976735
2        182744839  ..T................                                 182744821
2        183108032  ..T...............A..                               183108052
2        189343762  ..T................                                 189343744
2        189361603  ..T................                                 189361585
2        189725975  ..T................                                 189725957
2        190180935  ..T................                                 190180917
2        190191124  ..T................                                 190191142
2        190427143  ..T................                                 190427125
2        190517906  ..T................                                 190517888
2        190699194  ..T................                                 190699176
2        191653557  ..T...T............                                 191653575
2        192724763  ..T................                                 192724745
2        195167525  ..T................                                 195167543
2        195494917  ..T.............G..                                 195494935
2        195709196  ..T................                                 195709178
2        196078025  ..T................                                 196078043
2        196850554  ..T................                                 196850572
2        197504976  ..T................                                 197504958
2        197546374  ..T................                                 197546356
2        198577044  ..T................                                 198577026
2        198793669  ..T................                                 198793651
2        200868257  ..T...T............                                 200868275
2        200941316  ..T................                                 200941334
2        200973282  ..T..........G......T..                             200973304
2        201175840  ..T................                                 201175822
2        201525739  ..T.A..............                                 201525757
2        202237181  ..T................                                 202237199
2        202590407  ..C................                                 202590389
2        202611681  ..T................                                 202611663
2        202873219  ..T................                                 202873237
2        202907904  ..T................                                 202907922
2        203957648  ..T................                                 203957666
2        206151221  ..T................                                 206151203
2        207047459  ..T................                                 207047441
2        207082140  ..T................                                 207082158
2        207110261  ..T................                                 207110279
2        208307429  ..C................                                 208307411
2        208594336  ..T................                                 208594354
2        209737329  ..T................                                 209737347
2        210072635  ..T................                                 210072653
2        210380519  ..T................                                 210380537
2        210629476  ..T................                                 210629458
2        211612360  ..T................                                 211612342
2        213718643  ..T................                                 213718661
2        214274436  ..T................                                 214274454
2        214754783  ..T.T.....C.........A..                             214754761
2        215098428  ..TT..T................                             215098450
2        215122782  ..T................                                 215122800
2        215921192  ..T................                                 215921174
2        216722303  ..C..............                                   216722319
2        217531414  ..T................                                 217531396
2        218384305  ..T...........C....                                 218384323
2        218689201  ..T................                                 218689219
2        219611693  ..T................                                 219611711
2        224385280  ..T................                                 224385298
2        226537448  ..T................                                 226537430
2        227503640  ..T................                                 227503622
2        229469119  ..T.T.TG.............                               229469099
2        230546353  ..C................                                 230546335
2        230561280  ..T................                                 230561262
2        231571303  ..T......T.........                                 231571321
2        231597185  ..T................                                 231597203
2        233014609  ..T................                                 233014627
2        235122665  ..T................                                 235122683
2        236737329  ..T................                                 236737311
2        240190293  ..T................                                 240190275
2        240669182  ..T................                                 240669164
2        242303318  ..T................                                 242303300
2        242446845  ..T................                                 242446863
2        243553753  ..T...T............                                 243553735
2        243687699  ..T................                                 243687717
2        244603851  ..T................                                 244603869
2        245585710  ..T.A..............                                 245585728
2        250238571  ..T....................                             250238549
2        252992906  ..T................                                 252992924
2        259667662  ..T................                                 259667644
2        260552216  ..T................                                 260552234
2        260767861  ..T.T..............                                 260767843
2        263014716  ..T................                                 263014734
2        263399111  ..T................                                 263399129
2        267178564  ..T................                                 267178582
2        268141470  ..T................                                 268141452
2        269491735  ..T................                                 269491753
2        274510637  ..T................                                 274510619
2        274910999  ..T................                                 274911017
2        275062386  ..T................                                 275062404
2        275082078  ..T................                                 275082060
2        276417242  ..T................                                 276417260
2        277049262  ..T................                                 277049244
2        278205342  ..T................                                 278205324
2        280509832  ..TTA..............                                 280509814
2        280532996  ..T...T............                                 280533014
2        282823630  ..T................                                 282823612
2        283337591  ..T................                                 283337573
2        283733704  ..T................                                 283733686
2        284822988  ..T................                                 284822970
2        286001284  ..T........A............                            286001307
2        286403901  ..T...T............                                 286403919
2        287274552  ..T................                                 287274534
2        287589943  ..T.T..............                                 287589961
2        287952110  ..T................                                 287952092
2        288855019  ..T................                                 288855037
2        289006117  ..T................                                 289006099
2        290336928  ..T................                                 290336910
2        290625258  ..T................                                 290625240
2        292358796  ..T................                                 292358814
2        292368162  ..T....................                             292368184
2        293095619  ..T................                                 293095637
2        293650245  ..TT...............                                 293650263
2        293911028  ..T................                                 293911046
2        294969322  ..T.T..............                                 294969340
2        295499317  ..T................                                 295499335
2        296474025  ..T................                                 296474043
2        296879647  ..T................                                 296879665
2        297498784  ..T................                                 297498766
2        297530844  ..T................                                 297530862
2        297963142  ..T................                                 297963124
2        299184069  ..T................                                 299184051
2        299700292  ..C.............G..                                 299700310
2        299776381  ..T...T............                                 299776363
2        299804763  ..T................                                 299804781
2        300095041  ..T................                                 300095059
2        300511325  ..T................                                 300511307
2        301075982  ..T................                                 301075964
2        301083226  ..T....C...........                                 301083208
2        302096469  ..T................                                 302096451
2        302218468  ..T................                                 302218450
2        304044092  ..T................                                 304044074
2        304061964  ..C.T..............                                 304061946
2        304172870  ..T................                                 304172852
2        305109374  ..T................                                 305109356
2        307668380  ..T................                                 307668398
2        307818654  ..T................                                 307818672
2        308878657  ..T................                                 308878675
2        313301976  C.T................                                 313301958
2        313444558  ..TT...............                                 313444576
2        314435286  ..T...T............                                 314435268
2        314634988  ..T................                                 314635006
2        314991869  ..T................                                 314991887
2        315161750  ..T................                                 315161768
2        315380609  ..T................                                 315380627
2        316233851  ..T................                                 316233833
2        316686850  ..T..C.............                                 316686832
2        317071544  ..TT...............                                 317071526
2        317268600  ..T................                                 317268582
2        318758960  ..T................                                 318758942
2        319299047  ..C..................                               319299067
2        319415251  ..T................                                 319415269
2        319793969  ..T................                                 319793951
2        319866364  ..T...T............                                 319866382
2        320624697  ..C.T....T....GC...A...                             320624675
2        321613625  ..T................                                 321613643
2        323171966  ..T................                                 323171984
2        323225627  ..T................                                 323225645
2        325418300  ..T................                                 325418318
2        328028551  ..T.T..............                                 328028569
2        330431083  ..T................                                 330431101
2        331168426  ..C................                                 331168408
2        331275219  ..T...........G.....AT.....                         331275247
                                    \                                 
                                    |                                 
                                   GT
2        334988525  ..T................                                 334988507
2        335443534  ..T................                                 335443516
2        336454250  ..T................                                 336454268
2        344962544  ..T................                                 344962562
2        345666526  ..T................                                 345666544
2        345978213  ..T.............G..                                 345978195
2        346295282  ..T................                                 346295264
2        346351620  ..T................                                 346351602
2        346903921  ..T................                                 346903939
2        347052195  ..T.........C......                                 347052177
2        347097948  ..T................                                 347097966
2        347306525  ..T................                                 347306507
2        347334752  ..T................                                 347334770
2        348917616  ..T................                                 348917598
2        350832786  ..T................                                 350832768
2        351407775  ..T................                                 351407757
2        351410841  ..T................                                 351410823
2        351804624  ..T................                                 351804606
2        351921456  ..T................                                 351921438
2        355888133  ..T..C.............                                 355888151
2        356237483  ..T................                                 356237465
2        356808887  ..T................                                 356808905
2        357330879  ..T................                                 357330897
2        357630407  ..T................                                 357630425
2        358045899  ..T................                                 358045881
2        358793918  ..T................                                 358793936
2        360200427  ..T................                                 360200409
2        360988845  ..TT...............                                 360988827
2        364233843  ..TT...............                                 364233861
2        368452269  ..T................                                 368452287
2        375232828  ..T................                                 375232810
2        376137422  ..T................                                 376137440
2        376159772  ..T................                                 376159754
2        376542390  ..T................                                 376542372
2        376683148  ..T................                                 376683166
2        378844877  ..T................                                 378844859
2        379330845  ..T................                                 379330863
2        380463772  ..T................                                 380463754
2        381759145  ..T................                                 381759163
2        382697786  ..T................                                 382697768
2        382732956  ..T....T...........                                 382732974
2        382833031  ..T................                                 382833013
2        382992112  ..T................                                 382992094
2        383619862  ..T................                                 383619880
2        383758675  ..T................                                 383758693
2        383778404  ..T................                                 383778422
2        383801209  ..T................                                 383801191
2        384249975  ..T................                                 384249993
2        384944976  ..T................                                 384944958
2        384958522  ..T.............G..                                 384958504
2        385614439  ..T................                                 385614457
2        385810113  ..T....G...........                                 385810131
2        385876326  ..T................                                 385876344
2        386704858  ..T................                                 386704840
2        387301019  ..TA...............                                 387301001
2        388108731  ..T................                                 388108749
2        389171316  ..T..A.............                                 389171334
2        389560686  ..T................                                 389560704
2        389597879  ..T................                                 389597897
2        389729351  ..T................                                 389729333
2        390076151  ..T...T............                                 390076133
2        390265202  ..T................                                 390265184
2        390537422  ..T................                                 390537440
2        391198283  ..T................                                 391198265
2        392090738  ..T................                                 392090756
2        393481401  ..T.T.......A......                                 393481383
2        393651438  ..T................                                 393651420
2        394110223  ..T...T............                                 394110205
2        394132205  ..T................                                 394132223
2        394314473  ..T................                                 394314455
2        395273153  ..T................                                 395273171
2        395346559  ..T................                                 395346541
2        395786714  ..T................                                 395786732
2        395831687  ..T................                                 395831705
2        396755460  ..T..........C.....                                 396755442
2        396865308  ..T................                                 396865326
2        397680005  ..T...T............                                 397680023
2        398456550  ..T................                                 398456568
2        398708367  ..T.............T..                                 398708385
2        399307816  ..T................                                 399307798
2        400306795  ..T................                                 400306777
2        400577907  ..T................                                 400577889
2        400864759  ..T................                                 400864741
2        401240995  ..T................                                 401241013
2        401426648  ..T.............G..                                 401426666
2        402593783  ..T................                                 402593801
2        403808042  ..T................                                 403808024
2        404436378  ..T................                                 404436396
2        404474332  ..T................                                 404474314
2        407723051  ..T................                                 407723033
2        411184113  ..T................                                 411184131
2        412029407  ..T................                                 412029425
2        413970194  ..T.............T..                                 413970176
2        414194973  ..T................                                 414194955
2        414820259  ..T................                                 414820241
2        415073327  ..T.............                                    415073342
2        415219763  ..C................                                 415219781
2        415559255  ..G................                                 415559273
2        415894860  ..T................                                 415894842
2        416111305  ..T................                                 416111323
2        417642418  ..T................                                 417642436
2        417681868  ..TA.........T....A....                             417681890
2        421290040  ..T................                                 421290058
2        427450233  ..T................                                 427450215
2        428233971  ..T................                                 428233953
2        428767623  ..T.T..............                                 428767641
2        428783163  ..T................                                 428783145
2        428912995  ..T................                                 428913013
2        429374808  ..T................                                 429374790
2        430492174  ..T................                                 430492192
2        430530182  ..T................                                 430530200
2        430716547  ..T................                                 430716565
2        431054573  ..T................                                 431054555
2        431270171  ..T................                                 431270189
2        431650234  ..T................                                 431650252
2        432558501  ..T................                                 432558483
2        434753471  ..T................                                 434753489
2        435360880  ..T...........G....                                 435360898
2        435880124  ..T.T..............                                 435880106
2        435999009  ..T................                                 435998991
2        436382711  ..T................                                 436382693
2        436932083  ..T................                                 436932065
2        437361786  ..T................                                 437361768
2        437845504  ..T...............                                  437845487
2        438120959  ..T................                                 438120977
2        443807618  ..T................                                 443807600
2        444142297  ..T................                                 444142315
2        445350551  ..T................                                 445350569
2        2318262    ..T................                                 2318280
2        4254632    ..T................                                 4254614
2        4939560    ..T................                                 4939542
2        7227939    ..T................                                 7227921
2        10016214   ..T.T..............                                 10016196
2        10938821   ..T................                                 10938803
2        11768591   ..T................                                 11768609
2        12184082   ..T...T............                                 12184100
2        12535175   ..T................                                 12535193
2        13369154   A.T................                                 13369136
2        15581817   ..T.T..............                                 15581835
2        19575046   ..T................                                 19575064
2        19735952   ..T................                                 19735970
2        22062918   ..T................                                 22062936
2        28974400   ..T.T..............                                 28974382
2        34963893   ..T................                                 34963875
2        35529136   ..G................                                 35529154
2        52401648   ..T................                                 52401630
2        59374282   ..T................                                 59374300
2        60159753   ..T................                                 60159735
2        60307339   C.T................                                 60307321
2        60806710   ..T................                                 60806692
2        61314690   ..T................                                 61314708
2        61398098   ..T................                                 61398080
2        61639828   ..T................A..                              61639849
2        66146169   ..T.....C..A.......                                 66146187
2        68716599   ..T................                                 68716617
2        69336201   ..T.............T..                                 69336183
2        70420179   ..T................                                 70420161
2        72248725   ..T................                                 72248743
2        75918313   A.T................                                 75918331
2        80518253   ...................                                 80518235
2        81722022   ..T................                                 81722040
2        82860485   ..T.T..T...............                             82860507
2        83151244   ..T................                                 83151262
2        84877368   ..T................                                 84877386
2        85351565   .GT................                                 85351583
2        86196138   ........C..A.......                                 86196120
2        87753450   ..T................                                 87753468
2        91738495   ..T................                                 91738513
2        99414788   ..T............C...                                 99414806
2        100143661  ..T................                                 100143679
2        101657067  ..T................                                 101657085
2        102457562  ..T...T............                                 102457544
2        104258239  ..T................                                 104258257
2        105289035  ..T................                                 105289053
2        106488466  ..T.............C..                                 106488484
2        109755023  ..T................                                 109755041
2        110883379  ..T......T........T....                             110883357
2        111200221  ..G................                                 111200239
2        112339193  ..T.T..............                                 112339211
2        112358705  ..T................                                 112358723
2        112708014  ..T................                                 112707996
2        112724086  ..T.T..............                                 112724104
2        115069627  ..CT...............                                 115069609
2        115576214  ..T...T............                                 115576196
2        116601807  ..T................                                 116601825
2        118457635  ..T.T..............                                 118457617
2        130908083  ..T..............                                   130908067
2        131409203  ..T.T..............                                 131409185
2        134051287  ..TT...............                                 134051269
2        134620077  ..T................                                 134620059
2        134718771  ..T................                                 134718789
2        135345955  ..T................                                 135345973
2        139183625  ..T................                                 139183607
2        140225155  ..T................                                 140225173
2        141065617  ..T................                                 141065635
2        142395403  ..T....T...........                                 142395385
2        144033522  .CT................                                 144033504
2        146116115  ..T................                                 146116133
2        146601979  ..T.T...........G..                                 146601997
2        147569479  ..T................                                 147569497
2        148888623  ..T...T............                                 148888641
2        148890108  ..T................                                 148890126
2        150652849  ..T................                                 150652867
2        152867693  ..T................                                 152867675
2        156069978  ..T................                                 156069996
2        158798116  ..T.T..............                                 158798134
2        161264511  ..T....T...........                                 161264529
2        161709313  ..T................                                 161709331
2        163152557  ..TT...............                                 163152539
2        168671221  ..T................                                 168671203
2        169360733  ..T................                                 169360715
2        171421679  ..T................                                 171421697
2        171572351  ..T................                                 171572369
2        176598608  ..T................                                 176598590
2        177102019  ..TT.......T.......                                 177102037
2        179553940  ..T................                                 179553958
2        181448681  ..T................                                 181448663
2        182154727  ..T................                                 182154745
2        183619853  ..T................                                 183619871
2        183898913  ..T................                                 183898895
2        184461394  ..T................                                 184461412
2        187440163  ..T................                                 187440145
2        190277898  ..T................                                 190277880
2        191923561  ..T................                                 191923579
2        191997456  ..T................                                 191997438
2        192446486  ..T...T............                                 192446504
2        196710642  ..T................                                 196710624
2        197219606  ..T................                                 197219588
2        197757461  ..T................                                 197757443
2        197902494  ..TT............G.......                            197902471
2        198019628  ..T................                                 198019646
2        198371512  ..-..................                               198371493
2        198863333  ..T.T..............                                 198863351
2        200431290  ...T...............                                 200431308
2        200500932  ..T................                                 200500950
2        200910331  ..T.T..............                                 200910349
2        201299440  ..T....T...........                                 201299458
2        201417030  ..T...........G...                                  201417013
2        202759454  ..T.....GT.......                                   202759438
2        202901057  ..T.T..............                                 202901039
2        203963730  ..T................                                 203963712
2        204930789  ..T................                                 204930807
2        206431794  ..T................                                 206431812
2        207195362  ..T.T..............                                 207195380
2        207959728  ..T................                                 207959746
2        208434460  ..T.T.T............                                 208434478
2        209771939  ..T................                                 209771921
2        210311228  ..T................                                 210311210
2        212891187  ..T................                                 212891205
2        217193875  ..T................                                 217193893
2        225803222  ..T.T..............                                 225803240
2        230381651  ..T................                                 230381669
2        230965599  ..T....T...........                                 230965581
2        232508671  ..T................                                 232508689
2        233935151  ..T................                                 233935169
2        234208175  ...................                                 234208193
2        241172122  ..T................                                 241172104
2        243449854  ..T................                                 243449836
2        253312532  ..T...T............                                 253312514
2        260659718  ..T...............                                  260659735
2        262799983  .............T.....                                 262799965
2        263884034  ..T.T..............                                 263884052
2        265799210  ..T....T...........                                 265799192
2        267261905  ..T................                                 267261923
2        268071862  ..T................                                 268071844
2        268422626  ..TT...............                                 268422608
2        269689870  ..T................                                 269689852
2        270384463  ..T.T..............                                 270384481
2        273696465  ..T.T.T................                             273696487
2        275131138  ..T................                                 275131156
2        275947558  ..G.............G..                                 275947540
2        276072159  ..T................                                 276072177
2        276959071  ..T................                                 276959053
2        277631611  ..T...T............                                 277631593
2        277936940  ..TT..T............                                 277936922
2        279449564  ..T................                                 279449582
2        280833013  ..T................                                 280833031
2        283184354  ..T................                                 283184372
2        285114763  ..T................                                 285114781
2        287430978  ...T.....T.........                                 287430960
2        288471845  ..T.............G..                                 288471863
2        289915777  ..T................                                 289915759
2        289960395  ..T................                                 289960413
2        291237003  ..T...........C....                                 291237021
2        292803471  ..T................                                 292803453
2        293370435  ..T...........T....                                 293370417
2        293904934  ..T................                                 293904952
2        294668095  ..T................                                 294668113
2        297970336  ..T................                                 297970354
2        299819917  ..T................                                 299819935
2        300018145  ..T................                                 300018163
2        301992743  ..T.............T..                                 301992725
2        302614643  ..T................                                 302614625
2        305044605  ..T...............T....                             305044583
2        306096745  ..T................                                 306096727
2        307527770  ..T................                                 307527752
2        309056171  ..C..C.............                                 309056189
2        310757392  ..T.............G..                                 310757410
2        311283535  ..T................                                 311283517
2        312214779  ..T.............                                    312214764
2        315072382  ..T................                                 315072364
2        315158847  ..T.T..............                                 315158829
2        315269403  ..T.T..............                                 315269421
2        315588635  ..TT...............                                 315588653
2        315641282  ..T.............G..                                 315641300
2        315644740  ..T................                                 315644758
2        317725607  ..TT...............                                 317725589
2        318413638  ..T................                                 318413620
2        321618330  ..T................                                 321618348
2        322725153  ..T................                                 322725135
2        324277001  ..T..A.............                                 324276983
2        329298426  ..T.T.T............                                 329298444
2        332189397  ......T.A.C...........                              332189418
2        339438174  ..TT...............                                 339438192
2        341680093  .AT..A.............                                 341680075
2        341785903  ..T................                                 341785885
2        341957008  ..T................                                 341956990
2        343439819  ..T.....CT..........                                343439838
2        344485995  ..T................                                 344486013
2        345588521  ..T................                                 345588503
2        346732390  ..T................                                 346732408
2        349421970  ..T................                                 349421988
2        349824459  ..T................                                 349824441
2        350057770  ..T................                                 350057788
2        351121126  ..T................                                 351121108
2        355030460  ..T.TG.............                                 355030442
2        356773516  ..T................A...                             356773494
2        357558319  ..T................                                 357558337
2        357596949  ..T................                                 357596931
2        359080927  ..T.T..............                                 359080909
2        364894210  ..T................                                 364894228
2        372512208  ..T................                                 372512190
2        375087834  ..T...T............                                 375087816
2        381000375  ..T................                                 381000357
2        382551472  ..T................                                 382551490
2        382852952  ..T.T...............                                382852971
2        386531001  ..T...T............                                 386530983
2        390279727  ..T................                                 390279745
2        395455204  ..T................                                 395455186
2        395796234  ..T................                                 395796252
2        396152370  ..T................                                 396152352
2        397238262  ..T................                                 397238280
2        398960339  ..T................                                 398960357
2        399763673  ..T................                                 399763655
2        400724215  G.T................                                 400724233
2        401049913  ..T...............                                  401049896
2        401375938  ..T................                                 401375920
2        401934489  ..T................                                 401934471
2        403843907  ..T................                                 403843889
2        404479603  ..T................                                 404479585
2        404787448  ..T.............G..                                 404787430
2        406760706  ..T................                                 406760724
2        414587753  ..T................                                 414587735
2        417140844  ..T................                                 417140862
2        422904465  ..TA...............                                 422904447
2        424294495  ..T................                                 424294513
2        427180565  ..T................                                 427180583
2        427637350  ..T................                                 427637332
2        433581323  ..T.T..............                                 433581341
2        433586333  ..T.T..............                                 433586351
2        439033037  ..T.T..............                                 439033019
2        444495908  ..T................                                 444495890
2        444632040  ..T.G..............                                 444632058
2        1082028    .......................                             1082051
                           \                                          
                           |                                          
                           C
2        1304421    ..T................                                 1304403
2        1468029    ..T................                                 1468011
2        1506444    ..C.T..............                                 1506426
2        1508012    ..C.T..............                                 1507994
2        3165586    ..T.T..............                                 3165568
2        4737640    ..T................                                 4737658
2        9475249    ..T................                                 9475231
2        11748081   ..T................                                 11748063
2        12566924   ..TT...............                                 12566942
2        12603993   ..T....T...........                                 12604011
2        12605313   ..T.T..............                                 12605295
2        13217138   ..T.T..............                                 13217120
2        13818659   ..T................                                 13818641
2        13831264   ..T................                                 13831246
2        14821619   ..TT...T...........                                 14821601
2        14948575   ..T................                                 14948593
2        15132333   ..T................                                 15132351
2        15242985   ..T................                                 15243003
2        15465506   ..T...........C....                                 15465488
2        16925136   ..T................                                 16925118
2        17583923   ..T................                                 17583941
2        17996901   ..T....T...........                                 17996883
2        18464075   ..T................                                 18464057
2        18748434   ..T................                                 18748416
2        19181699   ..T...T............                                 19181681
2        19550339   ..T.............G..                                 19550357
2        19873283   ..T................                                 19873265
2        19960478   ..T................                                 19960496
2        20146095   ..T................                                 20146077
2        20152425   ..T................                                 20152443
2        20483839   ..T.T..............                                 20483821
2        20664159   ..T................                                 20664141
2        21015014   ..T................                                 21015032
2        21338028   ..T................                                 21338046
2        21416024   ..TTT..............                                 21416042
2        21795273   ..T................                                 21795255
2        21993013   ..T................                                 21992995
2        22495803   ..T................                                 22495785
2        22856004   ..T................                                 22855986
2        24043624   ..T................                                 24043606
2        24691357   ..T................                                 24691339
2        26209847   ..T................                                 26209865
2        29164611   ..T................                                 29164629
2        29680046   ..T................                                 29680064
2        29771263   ..TT...............                                 29771281
2        33222023   ..T....................                             33222001
2        33294725   ..T................                                 33294707
2        34183783   ..T................                                 34183765
2        34975124   ..T................                                 34975142
2        36697810   ..T................                                 36697828
2        37023286   C.T................                                 37023304
2        42291873   ..T................                                 42291855
2        42946463   ..T................                                 42946445
2        46151067   .-.................                                 46151049
                            \                                         
                            |                                         
                            A
2        49867007   C.T................                                 49867025
2        51191619   ..T................                                 51191601
2        51216122   ..T....G...........                                 51216140
2        51424838   ..T................                                 51424820
2        51446578   ..T...............T...                              51446599
2        52120344   ..T................                                 52120326
2        52338532   ..T..C.............                                 52338514
2        54301536   ..T................                                 54301518
2        55324164   ..T................                                 55324182
2        56239383   ..T...T............                                 56239401
2        56519372   ..T................                                 56519354
2        56984135   ..T................                                 56984153
2        57209409   ..T..C.............                                 57209427
2        57244353   ..T................                                 57244371
2        57682641   ..T...............                                  57682658
2        58299093   ..T................                                 58299075
2        58920151   ..T................                                 58920169
2        59524055   ..T...T............                                 59524073
2        60871445   ..TT...............                                 60871463
2        60905273   ..T................                                 60905291
2        61114073   C.T................                                 61114055
2        61203158   ..T.............T..                                 61203140
2        61394992   ..T................                                 61394974
2        62087093   ..T................A.....                           62087117
2        62398674   ..T................                                 62398692
2        63513571   ..C................                                 63513589
2        64302362   ..T................                                 64302380
2        64515206   ..T................                                 64515188
2        64657557   ..TT...............                                 64657575
2        64938822   ..T.T..............                                 64938804
2        64989577   ..T................                                 64989595
2        65941119   ..T...T................                             65941097
2        66160717   ..T................                                 66160735
2        66177729   ..T.T..............                                 66177711
2        66956944   ..T................                                 66956926
2        67106524   ..T..G.............                                 67106542
2        67648558   ..T................                                 67648576
2        68009568   ..T................                                 68009586
2        68032162   ..T................                                 68032180
2        68051265   ..T................                                 68051283
2        68322000   ..T....T...........                                 68321982
2        68945476   ..T..C.............                                 68945458
2        70949853   ..TT...............                                 70949835
2        71349019   ..T................                                 71349001
2        74643982   ..T.T..............                                 74644000
2        78916569   ..T...........G....                                 78916551
2        80210629   ..T...TT...........                                 80210611
2        81425601   ..T..G.............                                 81425619
2        81493933   ..T................                                 81493951
2        81531253   ..T................                                 81531271
2        81876455   ..T.........A..........                             81876433
2        81932025   ..T.T..............                                 81932043
2        81998617   ..T................                                 81998599
2        82046670   ..T..C.............                                 82046652
2        82345543   ..T....................T...                         82345569
2        82494644   ..T................                                 82494626
2        82740767   ..T................                                 82740785
2        83343314   ..T................                                 83343332
2        83572572   ..T................                                 83572590
2        83812514   ..T...T............                                 83812496
2        84002038   ..TT...............                                 84002020
2        84987283   ..T................                                 84987301
2        85207307   ..T................                                 85207289
2        85278275   ..T...T............                                 85278293
2        85333624   ..T................                                 85333642
2        85486607   ..T...G............                                 85486589
2        87783724   ..T.............G..                                 87783742
2        87786032   ..T................                                 87786014
2        89557276   ..TT...............                                 89557258
2        89561832   ..T................                                 89561814
2        90419452   ..T................                                 90419434
2        90854658   ..T................                                 90854640
2        91269745   ..T..............                                   91269761
2        91529795   ..T................                                 91529777
2        91740510   ..T................                                 91740528
2        93604055   ..T.T..............                                 93604037
2        94097125   ..T................                                 94097143
2        94170900   ..T................                                 94170918
2        94585576   ..T................                                 94585594
2        94620640   ..T.T..............                                 94620622
2        96346019   ..T...T............                                 96346001
2        96595705   ..T................                                 96595723
2        97093360   ..T................                                 97093342
2        97599983   ..T................                                 97599965
2        98138124   ..T................                                 98138142
2        98244267   ..T...........C....                                 98244285
2        98281273   ..T................                                 98281291
2        99091532   C.T...T............                                 99091550
2        99339860   ..T................                                 99339842
2        99494214   ..T....T...........                                 99494232
2        100186267  ..T................                                 100186249
2        101200082  ..TT...............                                 101200064
2        101203436  ..T................                                 101203454
2        102193978  ..T........A....G..                                 102193996
2        102430339  ..T................                                 102430321
2        102609139  ..T.T..............                                 102609121
2        102922348  ..T................                                 102922330
2        103028195  ..T...T............                                 103028177
2        103488628  ..T................                                 103488646
2        103701495  ..C................                                 103701513
2        104901629  ..T................                                 104901647
2        105117395  ..T................                                 105117413
2        105335994  ..T................                                 105336012
2        106684158  C.T..............C....-....TC.T......               106684123
2        106999941  .........T.........                                 106999923
2        107686514  ..T...T............                                 107686496
2        108455270  ..T..C.............                                 108455288
2        108937356  ..T.T..............                                 108937374
2        108975688  ..T................                                 108975670
2        109420286  ..T.............G..                                 109420268
2        109431561  ..T................                                 109431579
2        109495780  ..T................                                 109495798
2        109498482  ..CT...............                                 109498464
2        109732440  ..T.T..C...........                                 109732458
2        109942634  ..T..........C..T..                                 109942652
2        110252890  C.T...T............                                 110252908
2        110288077  C.T................                                 110288059
2        110740451  ..T................                                 110740469
2        112262733  ..T................                                 112262751
2        112843578  ..T................                                 112843596
2        113115616  ..T................A....                            113115639
2        114360180  ..T................                                 114360162
2        114416916  ..T.T..............                                 114416934
2        114566064  ..T................                                 114566046
2        115606284  ..T.............G..                                 115606266
2        121297338  ..T................                                 121297356
2        123068453  ..T...T............                                 123068435
2        124000924  ..T................                                 124000942
2        124522190  ..TG...............                                 124522208
2        124917728  ..T................                                 124917710
2        125097434  ..TT...................                             125097412
2        127386973  ..T................                                 127386991
2        127483767  ..T................                                 127483749
2        127925542  ..T.T..............                                 127925560
2        128537080  ..T................A...                             128537102
2        128589277  ..T........A.............                           128589253
2        129647626  ..T................                                 129647644
2        129761059  ..T................                                 129761041
2        130201475  ..T................                                 130201457
2        130692711  ..T................                                 130692729
2        130734811  ..TT.....A.........                                 130734793
2        131442177  ..T................                                 131442195
2        132410974  ..T................                                 132410956
2        132550428  ..T................                                 132550446
2        132714686  ..C.............G..                                 132714668
2        133000590  ..T................                                 133000572
2        133505147  ..T................                                 133505129
2        134366741  ..T................                                 134366723
2        135642722  C.T................                                 135642740
2        136076257  ..T................                                 136076275
2        137019231  ..T................                                 137019213
2        137047564  ..T................                                 137047546
2        137935274  ..T................                                 137935292
2        138459271  ..T................                                 138459289
2        139782174  ..T................                                 139782192
2        139940639  .GT................                                 139940657
2        140321635  ..T................                                 140321617
2        140632768  ..T................                                 140632750
2        140660013  ..T................                                 140659995
2        140702737  ..TA............G..                                 140702719
2        141337028  ..T................                                 141337010
2        141360980  ..T.T..............                                 141360998
2        141857889  ..TGT..............                                 141857871
2        143155600  .AT................                                 143155618
2        143292220  ..T................                                 143292202
2        143345032  ..T................                                 143345050
2        143642944  ..T................                                 143642926
2        145229614  ..T................                                 145229632
2        146476702  ..T................                                 146476684
2        148535343  ..T................                                 148535361
2        148789156  ..T................                                 148789174
2        149114189  ..T................                                 149114207
2        149132290  ..T................                                 149132272
2        151145789  ..T................                                 151145771
2        152017277  ..T................                                 152017259
2        152336133  ..T................                                 152336151
2        152505077  ..T................                                 152505059
2        152621241  ..T.T..............                                 152621223
2        153099166  ..T................                                 153099148
2        154186246  ..T...A............                                 154186264
2        155594381  ..TT...............                                 155594399
2        155757841  ..T................                                 155757859
2        155803153  ..T.T..............                                 155803171
2        156561160  ..T................                                 156561178
2        157814559  ..T................                                 157814541
2        158020036  ..T...........G....                                 158020018
2        158269902  ..T.............T..                                 158269884
2        158646638  ..T................                                 158646620
2        158663842  ..T................                                 158663824
2        159845581  ..T.T..............                                 159845599
2        160685551  ..T....T...........                                 160685533
2        160824262  ..T................                                 160824280
2        162051194  ..T.T..............                                 162051212
2        163088299  ..T................                                 163088317
2        163863968  ..T................                                 163863950
2        164141842  ..C................                                 164141860
2        165664875  ..TT...............                                 165664893
2        165996509  ..T..........G.....                                 165996491
2        166157318  ..T................                                 166157300
2        167703365  ..T................                                 167703347
2        168911509  ..T................                                 168911527
2        168932479  ..T.T..............                                 168932497
2        168979906  ..T................                                 168979924
2        169206532  ..T.....A..A.C...........                           169206508
2        169255898  ..T................                                 169255916
2        169692769  ..T................                                 169692751
2        170530283  ..T................                                 170530265
2        170544653  ..T.T..............                                 170544635
2        170735141  ..T................                                 170735123
2        171895987  ..T.G..............                                 171896005
2        173194235  ..T................                                 173194217
2        174523434  ..T................                                 174523416
2        175123119  ..T................                                 175123101
2        175161888  ..T................                                 175161906
2        175222336  ..T................                                 175222354
2        175411058  ..T...T............                                 175411076
2        175585865  ..T................                                 175585847
2        176194471  ..T................                                 176194489
2        178314008  ..T................                                 178313990
2        179970055  ..T................                                 179970073
2        181657520  ..T...T............                                 181657538
2        183861756  ..T................                                 183861738
2        185083927  ..T................                                 185083909
2        187924813  ..T................                                 187924831
2        187925500  ..T................                                 187925482
2        188144974  ..T................                                 188144992
2        188590931  .CT................                                 188590913
2        188734609  ..T................                                 188734591
2        189052845  ..T.A...........C..                                 189052827
2        190537011  C.C................                                 190536993
2        191029063  ..T................                                 191029081
2        191646773  ..T................                                 191646791
2        192542183  ..T................                                 192542165
2        192749415  ..GT.....T.........                                 192749397
2        195186868  ..T................                                 195186850
2        195948592  ..T................                                 195948574
2        196073515  ..T................                                 196073497
2        197388453  ..T................                                 197388471
2        197652904  ..T.T..............                                 197652922
2        197758088  ..T................                                 197758070
2        197841055  ..T................                                 197841073
2        198223700  ..G.T..............                                 198223718
2        198248356  ..T................                                 198248338
2        198787115  ..T................                                 198787097
2        199033602  ..T................                                 199033620
2        200552985  ..T.T..............                                 200553003
2        201181571  ..T................                                 201181589
2        202834002  ..T.T..............                                 202834020
2        202873733  ..T................                                 202873715
2        202900908  ..T............G........                            202900885
2        203939430  ..T................                                 203939448
2        203975314  ..T................                                 203975296
2        204637819  ..T................                                 204637801
2        204829821  ..T................                                 204829803
2        204883321  ..T................                                 204883303
2        205161306  ..T.T..............                                 205161288
2        205855817  ..T................                                 205855835
2        206790320  ..T...T............                                 206790338
2        206901686  ..T................                                 206901704
2        207465949  ..T................                                 207465931
2        208183618  ..TT...............                                 208183600
2        208545660  ..T................                                 208545678
2        208765466  ..T...........T....                                 208765484
2        209731107  ..T................                                 209731089
2        210847535  .GT................                                 210847517
2        213008799  ..T................                                 213008817
2        213014558  ..T................                                 213014540
2        213519946  ..TT...............                                 213519928
2        213703433  ..T..C.............                                 213703451
2        214334968  ..T.T..............                                 214334950
2        214750578  ..T................                                 214750596
2        214959745  ..T...T............                                 214959727
2        215814159  ..T................                                 215814177
2        216387143  ..T................                                 216387125
2        216482629  ..T................                                 216482611
2        216703045  ..T................                                 216703027
2        216802376  ..-.T..............                                 216802359
2        216893484  ..T................                                 216893466
2        217943655  ..T.T..............                                 217943673
2        219222561  ..T................                                 219222543
2        219306214  ..T................A..                              219306235
2        219786838  ..T................                                 219786856
2        222050659  ..T................                                 222050641
2        223918031  ..T................                                 223918013
2        225662053  ..T................                                 225662071
2        225783464  G.T................                                 225783482
2        225885926  ..TT...............                                 225885908
2        226254026  ..T................                                 226254044
2        226381144  ..T................                                 226381162
2        227397013  ..T................                                 227396995
2        230052157  ..T................                                 230052175
2        230074401  ..TT...............                                 230074383
2        230329332  ..T.T..............                                 230329350
2        230333281  ..T................                                 230333263
2        230738506  ..T................                                 230738524
2        231136928  ..T................                                 231136910
2        231168373  ..T................                                 231168355
2        231536452  ..TT...............                                 231536434
2        231563628  ..T.G..............                                 231563646
2        232210909  ..T................                                 232210891
2        234845043  ..T.T..............                                 234845061
2        235246736  ..T................                                 235246718
2        236538972  ..T................                                 236538954
2        236593253  ..T................                                 236593235
2        236993816  ..T................                                 236993834
2        240349665  ..T................                                 240349647
2        240765772  ..T...G............                                 240765754
2        240903746  A.T...........T....                                 240903728
2        240945673  ..T................                                 240945655
2        241148295  ..T................                                 241148313
2        241763011  ..T......T.........A..G..                           241763035
2        242397092  ..T................                                 242397074
2        243962079  ..C................                                 243962061
2        244642249  ..T................                                 244642267
2        247278634  C.T...T............                                 247278616
2        247934093  .AT.T..............                                 247934075
2        249415799  .CT................                                 249415781
2        249603249  ..T................                                 249603267
2        249698522  ..TT..........G....A..                              249698543
2        250043550  ..T................                                 250043568
2        250495142  ..TT...............                                 250495124
2        253349016  ..C................                                 253348998
2        253429398  ..TT...............                                 253429380
2        254344762  ..T..C.............                                 254344780
2        259269827  ..T................                                 259269809
2        260235138  ..T................                                 260235120
2        262687738  ..T................                                 262687756
2        263622443  ..T.T..............                                 263622425
2        264048241  ..T................                                 264048223
2        264301720  ..T.....AT...........C..                            264301697
2        264425709  .CT................                                 264425691
2        264982234  ..TT...............                                 264982216
2        265226174  ..T................                                 265226156
2        265927041  ..T................                                 265927023
2        267094411  G.T................                                 267094393
2        267563926  ..TTT..............                                 267563908
2        267793844  ..T................                                 267793862
2        267974514  ..T................                                 267974496
2        268248531  ..T....T...........                                 268248549
2        268889985  ..T................                                 268890003
2        269400123  ..TT...............                                 269400105
2        269590354  ..T.T..............                                 269590372
2        269644388  ..G................                                 269644406
2        271158798  ..T................                                 271158780
2        271377234  ..T.T..............                                 271377252
2        273254671  ..T................                                 273254653
2        273452689  ..T................                                 273452671
2        273981534  ..T................                                 273981516
2        274041965  ..T.....G........A.A...                             274041943
2        274323408  ..T.T...........G..                                 274323390
2        274485710  ..T.T.T............                                 274485692
2        274495415  ..T................                                 274495397
2        275665796  ..T................                                 275665778
2        275751552  ..T................                                 275751534
2        276038832  ..T................                                 276038850
2        276063622  ..T................                                 276063604
2        276844705  ..T................                                 276844723
2        276955177  ..T................                                 276955195
2        277634513  ..C................                                 277634531
2        277918757  ..T................                                 277918775
2        278352671  ..T...T............                                 278352689
2        278420559  ..T................                                 278420577
2        278560142  ..T................                                 278560124
2        280798054  ....T..............                                 280798036
2        280976173  ..T................                                 280976155
2        281115670  ..T.T..............                                 281115652
2        282127060  ..T.T..............                                 282127042
2        282403784  ..TT...............                                 282403766
2        283295353  ..T................                                 283295371
2        283597027  ..TT...............                                 283597009
2        283671289  ..G................                                 283671271
2        285356847  ..T................                                 285356865
2        285643677  ..T................                                 285643695
2        285832296  ..T................                                 285832278
2        285973418  ..T.T..............                                 285973436
2        286107549  ..T................                                 286107531
2        286784087  ..T................                                 286784069
2        287211994  ..T.T..............                                 287211976
2        287612822  ..T................                                 287612840
2        287623489  ..T................                                 287623471
2        287901809  ..T................                                 287901827
2        288277504  ..TG...............                                 288277486
2        288644674  ..T................                                 288644656
2        288645652  ..T................                                 288645670
2        288661520  ..T................                                 288661538
2        289060962  ..T..............                                   289060978
2        289269681  ..T................                                 289269663
2        289655833  ..T................                                 289655815
2        289808652  ..T................                                 289808634
2        289940763  ..T................                                 289940781
2        289942906  ..T................                                 289942888
2        290386127  ..T....C...........                                 290386145
2        290669880  ..T................                                 290669898
2        291142816  ..T................                                 291142798
2        291169516  ..T................                                 291169498
2        291472883  ....T...C..........                                 291472901
2        292550416  ..T................                                 292550434
2        292853687  ..T.T..............                                 292853705
2        292958804  ..TT...............                                 292958822
2        293265850  ..T....................                             293265828
2        293512902  ..T................                                 293512920
2        293657175  ..T................                                 293657193
2        294227937  ..T................                                 294227919
2        294583530  ..T...T.A..A.......                                 294583548
2        294834667  ..T.T..............                                 294834685
2        294969124  ..TT...............                                 294969106
2        296888138  ..T................                                 296888120
2        297356942  ..T.................A..                             297356964
2        297425082  ..T................                                 297425100
2        298001069  ..T................                                 298001051
2        298094382  A.T................                                 298094400
2        298095435  ..T................                                 298095453
2        298161421  ..T...T............                                 298161439
2        298469865  ..T..A.............                                 298469883
2        298498661  ..T.............G..                                 298498643
2        298622194  ..T................                                 298622176
2        299128718  ..T....G...........                                 299128736
2        299320209  ..T................                                 299320191
2        299511154  ..T................                                 299511172
2        299807211  ..T..................A..                            299807188
2        300420954  G.T................                                 300420972
2        300469502  ..T................                                 300469484
2        300512865  ..T................                                 300512847
2        301575855  ..T................                                 301575837
2        301660772  ..TG...............                                 301660754
2        302034816  C.T................                                 302034798
2        302376167  ..T................                                 302376149
2        302845107  ..T...........C....                                 302845125
2        302897614  ..T................                                 302897596
2        303590141  ..C................                                 303590159
2        304482690  C.T.G..............                                 304482708
2        305374470  ..T...TG...........                                 305374488
2        305407517  ..T................                                 305407535
2        305563359  C.T................                                 305563341
2        306620239  ..T................                                 306620221
2        306737422  ..T.............G..                                 306737440
2        307039226  ..T................                                 307039208
2        307137521  ..T................                                 307137539
2        307923740  ..T................                                 307923722
2        308378181  ..T................                                 308378163
2        309354296  ..T................                                 309354314
2        312217418  ..T................                                 312217436
2        312269035  ..T................                                 312269017
2        312449001  ..T................                                 312448983
2        313051685  ..T.................A...                            313051708
2        314685883  ..T................                                 314685901
2        315038479  ..T.............G....                               315038459
2        315068732  ..T................                                 315068714
2        315073413  ..T................                                 315073431
2        315174584  ..T................                                 315174602
2        315291036  ..T................                                 315291018
2        315434715  ..T................                                 315434697
2        315784185  ..T................                                 315784203
2        316306833  ..T................                                 316306815
2        316559570  G.T................                                 316559552
2        317013288  ..T................                                 317013270
2        317237389  ..T................                                 317237371
2        317868304  ..T................                                 317868322
2        318846113  ..T................                                 318846095
2        319723720  ..T................                                 319723702
2        319908829  ..T................                                 319908847
2        320177734  .CC................                                 320177752
2        320815343  ..TT...............                                 320815325
2        320933798  ..T...........C....                                 320933780
2        321191783  ..T................                                 321191765
2        321277941  ..T................                                 321277923
2        321979610  ..T................                                 321979592
2        322161958  ..T................                                 322161976
2        322655435  ..T.............                                    322655450
2        323543123  ..T................                                 323543141
2        323832518  ..T................                                 323832500
2        324253631  ..T................                                 324253613
2        324678040  ..T................                                 324678058
2        325106417  ..T................                                 325106435
2        325700056  ..T.T..............                                 325700074
2        326552157  ..T................                                 326552175
2        326601783  ..T................                                 326601765
2        327330018  ..T................                                 327330000
2        328099977  ..T................                                 328099995
2        328132034  ..T................                                 328132052
2        328266443  ..T................                                 328266425
2        328495742  ..T................                                 328495760
2        328891739  ..T................                                 328891757
2        329811755  ..T................                                 329811737
2        333665529  ..T............G...                                 333665547
2        333864158  ..TT...............                                 333864140
2        333970529  ..T.............T..                                 333970547
2        335168204  ..T................                                 335168186
2        335198630  ..T...............T....                             335198652
2        335599072  ..T................                                 335599054
2        335712433  ..T................                                 335712415
2        336020014  ..T...T............                                 336020032
2        336425313  ..T................                                 336425295
2        336932369  ..T................                                 336932387
2        341225097  ..T................                                 341225115
2        342788731  ..T................                                 342788713
2        343306702  ..T................                                 343306684
2        343625681  ..T................                                 343625663
2        344096254  ..-................                                 344096271
2        344753809  ..T..C.............                                 344753791
2        345495694  ..T................                                 345495676
2        345693768  ..T................                                 345693750
2        346117181  ..T................                                 346117199
2        346516098  ..T................                                 346516116
2        347025701  ..T................                                 347025719
2        347108750  ..T.............G..                                 347108768
2        347606551  ..T................                                 347606569
2        347607604  ..T.............G..                                 347607586
2        347636328  ..T.............G..                                 347636346
2        347751990  ..T............T.......                             347751968
2        347811809  ..T................                                 347811827
2        348278277  ..T................                                 348278295
2        348636142  ..T.....................                            348636165
2        348641752  ..T................                                 348641770
2        349347066  ..T................                                 349347048
2        349835657  ..-................                                 349835640
2        350195620  ..T............G...                                 350195602
2        350762163  ..T.T..............                                 350762181
2        352291736  ..T.............G..                                 352291718
2        352406260  ..T................                                 352406278
2        352670690  ..T................                                 352670708
2        353018041  ..TT...............                                 353018023
2        355280216  ..T.A..............                                 355280234
2        355633988  ..T................                                 355633970
2        356057771  ..T...T............                                 356057789
2        356209222  ..T................                                 356209240
2        356440722  ..T................                                 356440704
2        356521021  ..T..C.............                                 356521039
2        357076678  ..TT...............                                 357076660
2        357653003  ..T................                                 357653021
2        357846265  ..T................                                 357846247
2        357895256  ..T................                                 357895274
2        357903028  ..T....................                             357903006
2        359644928  ..T................                                 359644946
2        360227427  .GT................                                 360227409
2        361733646  ..T.T..............                                 361733628
2        362321594  C.T................                                 362321576
2        362769559  ..T................                                 362769541
2        362970082  ..T................                                 362970100
2        364094178  C.T................                                 364094196
2        367972899  ..T................                                 367972917
2        370903238  .............C..G..                                 370903220
2        374720309  ..T................                                 374720327
2        374875008  ..T................T....                            374875031
2        375862550  ..T................                                 375862568
2        375998266  ..T.............G..                                 375998284
2        376373745  ..T................                                 376373727
2        376513584  ..T................                                 376513602
2        376613129  ..T....G...........                                 376613111
2        377386728  ..T................                                 377386710
2        378970517  ..T................                                 378970535
2        379176615  ..T................                                 379176597
2        380510932  ..T................                                 380510950
2        382190550  ..T................                                 382190568
2        382271267  ..T................                                 382271285
2        382297129  ..TT...............                                 382297111
2        382420824  ..T................                                 382420806
2        382475413  ..T...........C........                             382475435
2        383051849  ..T................                                 383051867
2        383251628  ..T...T............                                 383251610
2        383375137  ..TT...............                                 383375119
2        383480080  ..T................                                 383480062
2        383847274  ..T................                                 383847256
2        383866643  ..T................                                 383866661
2        384005785  ..T................                                 384005803
2        384367775  ..T...........T....                                 384367757
2        384405538  ..T................                                 384405556
2        384607248  ..T.T..............                                 384607230
2        384799959  ..T................                                 384799977
2        385064843  ..T.............G..                                 385064861
2        385849690  ..T...T............                                 385849708
2        386225379  ..T...T............                                 386225361
2        386301545  ..T................                                 386301527
2        386448825  ..T.T..............                                 386448807
2        386544512  ..T...T............                                 386544530
2        386637440  ..T................                                 386637458
2        387673488  ..T................                                 387673470
2        387737573  ..T................                                 387737591
2        387898909  ..T................                                 387898927
2        388514081  ..T.T..............                                 388514063
2        388704625  ..T................                                 388704607
2        388839521  ..T...T............                                 388839503
2        389079641  ..T................                                 389079623
2        389514867  ..T.....C...............                            389514844
2        389640473  ..T................                                 389640455
2        389783026  ..T................                                 389783044
2        389938716  .................A.....                             389938738
2        390034647  ..T................                                 390034629
2        391850544  ..T................                                 391850562
2        392069996  ..T................                                 392069978
2        392088837  ..T...................                              392088859
                       \                                              
                       |                                              
                       T
2        393636281  C.T................                                 393636263
2        393902775  ..T................                                 393902757
2        394413058  ..T................                                 394413040
2        394475386  ..T................                                 394475368
2        395274360  ..T................                                 395274342
2        395277302  ..T.T..............                                 395277284
2        395578140  ..T................                                 395578158
2        396820099  ..T................                                 396820117
2        396890044  ..T................                                 396890062
2        399290533  ..T................                                 399290515
2        399432642  ..T....................                             399432664
2        399611097  ..TTT..............                                 399611115
2        399939152  ..T.T..............                                 399939170
2        401285072  ..T..........C.....                                 401285090
2        401649841  .CT................                                 401649823
2        401688694  ..T................                                 401688676
2        402545020  ..T.T..............                                 402545038
2        403335094  ..T................                                 403335112
2        403604186  ..T................                                 403604168
2        404473362  ..T................                                 404473344
2        404746062  ..T................                                 404746044
2        405351238  ..T................                                 405351220
2        405609529  ..T....C...............                             405609507
2        405786248  ..T................                                 405786230
2        406214224  ..T.T..............                                 406214206
2        407932525  ..T..........C.....                                 407932507
2        409537991  ..T................                                 409538009
2        409666788  ..T................                                 409666770
2        410347829  ..T...T............                                 410347811
2        411014665  ..T................                                 411014647
2        411466341  ..TT...............                                 411466359
2        412624210  ..T................                                 412624192
2        415210381  ..T.............G..                                 415210363
2        415328101  ..T....T...........                                 415328119
2        415560715  ..G.A..............                                 415560733
2        416453233  ..T................                                 416453251
2        417819216  ..T................                                 417819234
2        417956560  .GT................                                 417956578
2        424514762  ..T................                                 424514780
2        427316108  ..T.T..............                                 427316126
2        427392399  ..T................                                 427392381
2        427900033  ..TT..G............                                 427900015
2        428102037  ..T................                                 428102019
2        428350917  ..T................                                 428350899
2        429497081  ..T...T............                                 429497099
2        431307640  ..T................                                 431307622
2        433060087  ..T.T..............                                 433060069
2        433559954  ..T................                                 433559936
2        434971713  ..T................                                 434971731
2        435053252  ..T...........C....                                 435053270
2        436344240  ..T................                                 436344222
2        436572747  ..T.................A...                            436572770
2        436939494  ..T...T............                                 436939512
2        437142869  ..T.T..............                                 437142887
2        437353610  ..T................                                 437353628
2        438458172  ..T................                                 438458190
2        438692738  ..T................                                 438692720
2        443277810  ..T..................A...                           443277834
2        445002114  ..T....C...........                                 445002096
2        206384521  ..T................                                 206384539
2        151071641  ..T................                                 151071623
2        280728351  ..C...............-........                         280728376
2        100932352  ..T....................                             100932330
2        432234676  ..T................                                 432234694
2        386521709  ..-.T..............                                 386521726
2        140319071  ..T...G............                                 140319053
2        218814621  ..T............T......                              218814600
2        430666420  ..T..........C.....                                 430666438
2        89948691   ..T................                                 89948673
2        152232234  ..T...A.A.............                              152232255
2        22313816   ..T...TC........G......                             22313794
2        25118544   ..T..............A.....                             25118522
2        51340605   ..T...............                                  51340588
2        71021139   ..T.............G.....                              71021118
2        97206277   ..................                                  97206260
2        328916804  ..T..............                                   328916788
2        416896135  ...................                                 416896153
2        187505622  .CT...T...............-.....                        187505596
2        388857121  ..T...T.................                            388857144
2        98608418   ..T.................A..                             98608396
2        250326857  ..T...T.A..............                             250326835
2        314431684  ..T...............                                  314431701
2        91883769   ..T................T...                             91883747
2        105806386  ..T...G...............                              105806407
2        131858377  ..T...............                                  131858394
2        171701822  ..T..................                               171701802
2        199998859  ..T................                                 199998841
2        211119579  ..T.T.............                                  211119596
2        230584626  ..T...............                                  230584643
2        233479583  ..T....................                             233479561
2        378097870  ..T...............                                  378097887
2        395734284  ..T...............                                  395734301
2        4133154    ..T................                                 4133136
2        61188300   ..GT...............                                 61188282
2        67700801   ..T....................                             67700779
2        67796901   ..T.................A..                             67796879
2        144199352  ..T....................                             144199374
2        169121709  ..T....................                             169121731
2        175456309  ..T.....A..............                             175456287
2        177633610  ..T................                                 177633592
2        197774878  ..T................                                 197774896
2        200561583  ..T..........C..G...A..                             200561605
2        257055132  ..C................                                 257055114
2        259793407  ..T................                                 259793425
2        344865434  .......T...........                                 344865452
2        346143517  ..T.T......A.G.....A....                            346143494
2        425065113  ..T................                                 425065095
2        4263724    ..T...T...........A....                             4263746
2        43314521   .GT........A...........                             43314499
2        51045190   ..-T.......A.......                                 51045207
2        60409442   ..T................A..                              60409421
2        64225048   ..T................                                 64225066
2        67031833   ..T................                                 67031815
2        134549871  ..T..................                               134549891
2        148013858  ..T...............A..                               148013838
2        179737889  ..T...T.C..............                             179737867
2        204881168  ..T................A..                              204881189
2        209979728  ..T..................                               209979708
2        226919936  C.T.....A...G......                                 226919918
2        280410891  C.T...................                              280410870
2        291155967  ..T...............                                  291155950
2        323144514  ..T...............                                  323144497
2        323806658  ..T.T..................                             323806636
2        360476623  ..T........C...........                             360476645
2        377562129  ..T......G.............                             377562107
2        384471415  ..T................                                 384471433
2        414317726  ..T...............                                  414317709
2        3397594    ..TT..T............                                 3397576
2        15280054   ..T................                                 15280072
2        51267618   ..T...............                                  51267635
2        61664322   ..T...............                                  61664339
2        83951784   ..T.....A..............                             83951806
2        84157949   ..T................                                 84157931
2        84450519   ..T...T................                             84450541
2        124261585  ..T.T..............                                 124261603
2        139300342  ..T....................                             139300320
2        140098401  ..T................                                 140098419
2        148800332  ..T.....................                            148800355
2        150512721  ..T................                                 150512703
2        168473780  ..T...............                                  168473797
2        189569838  ..T................                                 189569856
2        189822141  ..T................                                 189822123
2        196788277  ..T.....A...........A..                             196788255
2        198018352  ..T...T........C..                                  198018335
2        204626072  ..T................A..                              204626051
2        206835294  ........C..A......AA....                            206835271
2        210692541  ..T................                                 210692523
2        211815727  ..T.A..............A...                             211815749
2        230349456  ..T........A...........                             230349434
2        230456887  ..T................                                 230456869
2        238666214  ..T................                                 238666196
2        260816309  ..T................                                 260816327
2        267327226  ..T................                                 267327244
2        277277601  ..T................                                 277277619
2        305724880  ..T...T...........-.A...G....                       305724853
2        305833482  ..T.....A..............                             305833504
2        306797450  ..T................                                 306797468
2        307300640  ..T.....A...............                            307300663
2        313054257  ..T................                                 313054275
2        314223911  ..T................                                 314223929
2        319313096  .CT...............                                  319313113
2        323614926  ..T...T............                                 323614944
2        327598181  ..-................                                 327598198
2        348675703  ..T...............A....                             348675725
2        368589785  ..T................                                 368589767
2        424477287  C.-................                                 424477270
2        11183058   ..T...............                                  11183075
2        21737052   ..T...............                                  21737069
2        41861910   ..T........T.....                                   41861894
2        57333711   ..T...T...........A....                             57333733
2        57968316   ..T...............                                  57968333
2        67484101   ..T...............                                  67484118
2        86109917   ..T...............                                  86109900
2        109790083  ..T...............                                  109790066
2        114233985  ..T...TTAT..C......A...                             114234007
2        116905617  ..T...T...........                                  116905634
2        131616662  ..T..................                               131616682
2        151085674  ..T...............                                  151085657
2        179643641  ..T................T...                             179643663
2        193677952  ..G......G..............                            193677975
2        194628185  ..T................                                 194628167
2        198430020  ..T...........C.G...A..                             198430042
2        216775456  ..T....................                             216775478
2        245375122  ..T..............                                   245375106
2        276327731  ..T...............                                  276327714
2        276982566  ..T...............                                  276982583
2        281718773  ..T.....C..............                             281718751
2        289413231  ..T...TC..........-........T..                      289413259
2        294157748  ..T.....A.A............                             294157726
2        299159826  ..T...............                                  299159809
2        300766269  C.T......A..C.....A..                               300766289
2        326671459  ..C....................                             326671437
2        328856913  ..TT..............A....                             328856891
2        373220522  ..TT.....G.............                             373220500
2        375109639  ..T.T.................                              375109660
2        376748831  .GT..................                               376748811
2        383769373  ..T...........G....                                 383769391
2        385177842  ..T................                                 385177824
2        391155007  ..T...............                                  391155024
2        401553731  ..TA.................                               401553711
2        406127990  ..T...............                                  406127973
2        414609616  ..T...T...........                                  414609633
2        414714470  ..TT............G..                                 414714488
2        431006698  ..T...............                                  431006715
2        6371937    ..TT...............                                 6371955
2        19871872   ..T...........TG....                                19871891
2        27196324   ..T...............                                  27196307
2        56816246   ..TT..T................                             56816268
2        56965654   ..TG...............                                 56965636
2        60486920   ..C..C.............A..                              60486899
2        86371707   ..T..............                                   86371691
2        86777750   C.T...............A....                             86777772
2        87486703   ..C..................                               87486683
2        99877016   ..T...............                                  99877033
2        100499991  ..T................A..                              100500012
2        115286240  ..T.....A...........A..                             115286218
2        127582671  ..T...............                                  127582688
2        129016557  ..T..............                                   129016541
2        131186465  ..T....................                             131186487
2        138820674  ..T...............                                  138820691
2        142093943  ..-................C...                             142093964
2        150697543  ..T................                                 150697561
2        151149970  ..T....T...............                             151149992
2        161897173  ..T.T..............                                 161897155
2        174647414  ..T...T..............                               174647434
2        177899223  ..C.....A..A...........                             177899245
2        188703410  .CT...T............A....                            188703433
2        195366934  ..TT...............                                 195366952
2        198985545  ..T.............G.......                            198985568
2        202702734  ..T.....A.........C...                              202702713
2        208432510  ..-................                                 208432527
2        217715572  ..C................                                 217715554
2        227138370  ..T...............                                  227138387
2        234845219  ..C.A...A...........                                234845200
2        235103062  ..T...............                                  235103045
2        243310220  ..T.................A..                             243310198
2        251379186  ..T.T..G...........                                 251379204
2        253548366  ..T...TG............A.......                        253548337
                                          \                           
                                          |                           
                                         AT
2        260312893  ..T..................                               260312873
2        272090532  ......T....C......-.A......                         272090557
2        276206112  ..T...........C...                                  276206129
2        285231578  ..........A..G.....                                 285231560
2        286112528  ..T................                                 286112546
2        301287522  ..T............G...A...                             301287544
2        301976672  ..T..................                               301976692
2        309714072  ..T.T.............                                  309714089
2        316353034  ..T................                                 316353052
2        329275719  ..T.........C......                                 329275737
2        332266671  ..T.....A.CA...........                             332266693
2        343306883  ..T................A...                             343306861
2        352343463  ..T.T...C...........T..                             352343485
2        358110717  ..TT.....T.........                                 358110735
2        362360485  ..T....................                             362360463
2        374689541  ..T...................                              374689520
2        375827078  ..TT..............                                  375827095
2        376774736  ..T.................A.......                        376774765
                                          \                           
                                          |                           
                                         CT
2        383011866  ..T...............                                  383011849
2        384306296  ..C................                                 384306314
2        388715676  ..T.............T..A...                             388715654
2        391327481  ..TT..............                                  391327464
2        402337945  ..T..C..AT.............                             402337967
2        407892833  ..TTG..................                             407892811
2        426964468  ..T.............                                    426964453
2        434093520  G.T................                                 434093538
2        437883156  A.T................                                 437883138
2        3006354    ..T....C...........                                 3006372
2        5541919    C.-................                                 5541902
2        11857596   ..T................                                 11857578
2        24875753   ..T...............-A.......                         24875778
2        29762941   ..G.A......C...........                             29762919
2        40712790   ..T................                                 40712772
2        42772475   ..T.....C.........                                  42772458
2        48707246   ..T...............A....                             48707268
2        49192813   ..T................                                 49192831
2        55460791   ....-..............                                 55460774
2        61593132   ..T...............                                  61593149
2        61675977   ..T................                                 61675995
2        82551149   ..T...T............                                 82551167
2        83199812   ..T................                                 83199830
2        84104061   ..TT.................                               84104081
2        84863377   ..T.T..................                             84863399
2        89603676   ..T................                                 89603694
2        91296682   ..G......T.T...........                             91296660
2        96529798   ..T................                                 96529780
2        96543049   .AT.T..T..C........                                 96543031
2        97152053   ..T...............                                  97152070
2        100285646  ..T.-..............                                 100285629
2        103270774  ..T........A...........                             103270796
2        104712586  ..T................                                 104712568
2        106207935  ..T................                                 106207953
2        110892638  ..T.....CT.........A..                              110892659
2        118121497  ..T................                                 118121479
2        120331523  ..T...A............                                 120331505
2        129015712  ..T................                                 129015730
2        151107803  .........T......G..                                 151107821
2        152968867  ..T................                                 152968849
2        181880546  ..T.T..............                                 181880528
2        188250487  ...T..A............A...                             188250509
2        190783422  ..T................                                 190783404
2        204686146  ..T.T............C.....                             204686168
2        208313746  ..T....GA..A...........                             208313724
2        210645980  C.TT.......C...........                             210645958
2        221839699  ..T...............                                  221839716
2        230744249  ..T.T..............                                 230744231
2        231457282  ..T.....A..............                             231457304
2        232001894  ..T................                                 232001876
2        236189420  ..T................                                 236189402
2        240553974  ..T................                                 240553992
2        243395302  ..T......T.A.......                                 243395320
2        261845718  ..T................                                 261845736
2        268589567  ..T.....A..T...........                             268589545
2        269951869  ..T..C...T.................                         269951841
                                          \                           
                                          |                           
                                         CT
2        282383241  ..T................                                 282383259
2        305369114  ........A...................                        305369085
                                          \                           
                                          |                           
                                         AT
2        305432009  ..T...T............                                 305432027
2        309815294  ..T.............G......                             309815316
2        315331673  ..T................                                 315331691
2        323134919  ..T................                                 323134901
2        323673997  ..T................                                 323674015
2        324855234  ..T....................                             324855212
2        343953610  ..TT................A..                             343953632
2        349746384  ..T................                                 349746366
2        356829631  ..T................                                 356829649
2        373393080  ..T....................                             373393102
2        383010794  ..T............C..                                  383010811
2        393951521  ..T................                                 393951539
2        394250153  ..T.T..............                                 394250135
2        399861232  ..T.....A..............                             399861254
2        406013254  ..T.....C...............                            406013277
2        410044946  ..T.....A..............                             410044924
2        415489361  .CT................                                 415489379
2        417075300  ..T................                                 417075318
2        423933039  ..T.T.............                                  423933056
2        430901527  ..T................                                 430901509
2        430962940  ..T....................                             430962918
2        431003848  ..T...T..............                               431003868
2        431286556  ..T....................                             431286534
2        433876070  ..T................                                 433876088
2        4680152    ..T...............                                  4680169
2        12111196   ..T..................                               12111175
                       \                                              
                       |                                              
                       T
2        21728278   ..T.....AT.T............                            21728301
2        21880924   ..T.......                                          21880915
2        45927347   ..T.T.............                                  45927330
2        46317829   AAT.....A..............                             46317851
2        55567015   ..T................                                 55566997
2        58226858   ..T.............G..                                 58226876
2        64734692   ..T...............                                  64734709
2        70507098   ..T....................                             70507076
2        71193715   ..T....................                             71193693
2        82771870   ..T................                                 82771888
2        83919783   ..T....................                             83919761
2        84156359   ..T...............                                  84156342
2        88570390   ..T...............                                  88570407
2        93830014   ..T...............                                  93830031
2        94841706   ..T....................                             94841728
2        94967742   ..T....................                             94967764
2        97461315   ..T....................                             97461293
2        98969124   ..T...............                                  98969141
2        109792957  ..T....................                             109792979
2        115655278  ..TTG.............                                  115655261
2        128845289  ..T....................                             128845267
2        130953649  G.TT...................                             130953627
2        131867211  ..T....................                             131867233
2        135733729  ..T............G...                                 135733711
2        142572495  ..T....................                             142572473
2        152023500  ..T...............                                  152023517
2        153280090  ..T..A.............                                 153280108
2        168212500  ..-................A..                              168212480
2        179895113  ..T...............AA....                            179895090
2        182529001  ..T...............                                  182529018
2        182925576  C.T...T............                                 182925558
2        184302664  ..TT..............                                  184302681
2        196860995  ..T....................                             196861017
2        202498962  ..T...............                                  202498945
2        203437136  ..T..C............                                  203437153
2        203751874  ..T.....A..............                             203751852
2        207939396  ..T....................                             207939418
2        214792475  ..T....................                             214792453
2        216671651  ..T...TT...........A....                            216671628
2        217472676  ..T....................                             217472654
2        221771702  ..T....................                             221771680
2        227243773  ..T.....AA.A...........                             227243795
2        229526063  ..T...............                                  229526046
2        230882643  ..T...............                                  230882660
2        232633607  ..T....................                             232633585
2        256645281  ..T...............                                  256645264
2        259962321  ........A..............                             259962343
2        260616646  ..T...............                                  260616663
2        265666021  ..T...T................                             265666043
2        269834058  ..T....................                             269834036
2        269934285  ..T.................A..                             269934263
2        277705200  ..T...............                                  277705183
2        281081495  ..T.....A..............                             281081517
2        289696903  ..T....................                             289696925
2        293871251  ..T...............                                  293871268
2        295053491  ..T...............                                  295053474
2        295883946  ..T...............                                  295883929
2        296161932  ..T................                                 296161914
2        299114035  ..T.T................T.....                         299114063
                                      \                               
                                      |                               
                                     GA
2        300839758  ..T...T....A...........                             300839736
2        302817361  ..T....................                             302817383
2        306139570  ..T...............                                  306139553
2        312604884  .GT.................                                312604865
2        316210951  ..T...............                                  316210968
2        317486260  ..T.................A...                            317486283
2        321874682  ..TT..............                                  321874665
2        323400796  ..T.T..............A..                              323400817
2        325772650  ..G...............                                  325772667
2        331547968  ..T...............                                  331547951
2        337147003  ..T...............                                  337147020
2        337515772  ..T....................                             337515794
2        341534268  ..T....................                             341534246
2        346453457  ..T...........G...                                  346453474
2        346743877  ..T.............G..                                 346743859
2        346771835  ..T...............                                  346771852
2        351723943  ..T....................                             351723921
2        354519345  ..T..............                                   354519361
2        357453927  ..T.............G.A....                             357453905
2        371958517  .CT.T.............A....                             371958539
2        373956539  ..T....................                             373956561
2        376095503  ..T...............                                  376095520
2        383336334  C......................                             383336312
2        386673357  ..T....................                             386673379
2        388225713  ..T................                                 388225695
2        388246186  ..T...............                                  388246203
2        388673920  ..T...TT...........A..G.......                      388673889
                                         \                            
                                         |                            
                                        CT
2        393491254  ..TT..............-........T..                      393491282
2        397309044  ..TT...............                                 397309062
2        400586768  ..T...............                                  400586785
2        401717606  ..T....................                             401717584
2        403941317  ..T.....A...........A..                             403941339
2        405126850  ..T....................                             405126872
2        426026365  ..T................                                 426026383
2        427901190  ..T.T.............                                  427901207
2        429986608  ..T...............                                  429986625
2        432631618  ..T.T......C...........T..                          432631643
2        432642200  ..T................A...                             432642178
2        435032145  ..T....................                             435032167
2        435871074  ..T...............                                  435871091
2        439945792  ........A..A........A..                             439945814
2        5461070    ..T...............                                  5461087
2        11560867   ..T................                                 11560849
2        11757021   ..T...............                                  11757004
2        11924562   ..T.............G..                                 11924544
2        12045899   ..T..............C.....                             12045921
2        16846580   .CT....G...........                                 16846598
2        16958870   ..T................                                 16958852
2        19916698   ..T...............                                  19916681
2        20404258   ..T.T............                                   20404242
2        20710082   ..T...............                                  20710065
2        21871997   ..T................                                 21871979
2        21906739   ..T...............                                  21906722
2        50873448   ..T...T.AT............-.....                        50873474
2        51363440   ..T..................                               51363460
2        51590648   ..T.T..............T...                             51590670
2        55939479   ..T................                                 55939461
2        57721175   ..CTG..................                             57721197
2        58276405   G.T................                                 58276423
2        59139746   ..T.....A..............                             59139724
2        59192019   ..T................                                 59192001
2        59384845   ..T................                                 59384863
2        60839042   ..T.T...A..............                             60839064
2        69668419   ..T...................-.....                        69668393
2        74892693   ..TT...............                                 74892675
2        79866467   ..T.....C..C...........                             79866445
2        83304852   ..T................                                 83304834
2        83659902   ..T................                                 83659920
2        84274537   ..T...............                                  84274520
2        85470961   ..TT.........G.....A..                              85470940
2        86188877   ..T................A...                             86188899
2        87600228   ..T................A....                            87600205
2        91509479   ..T..............                                   91509495
2        94608584   .GT....................                             94608606
2        96387239   ..T.............T..                                 96387221
2        97477311   ..T....C...........                                 97477293
2        98588741   ..T................                                 98588723
2        105529468  ..T.T.................                              105529447
2        110045643  .......C....A....                                   110045627
2        111271241  ..T................                                 111271223
2        116198932  ..T....CA............                               116198952
2        116980493  ..T................                                 116980511
2        124435073  ..T.............C.......                            124435050
2        128986741  ..T................                                 128986723
2        129124269  ..TT..............                                  129124252
2        130183590  ..T................                                 130183572
2        135455558  ..T...............                                  135455541
2        142367304  ..TT...............                                 142367322
2        145607312  ..T................                                 145607294
2        147965436  ..T...T............A..                              147965415
2        149893917  ..................                                  149893934
2        151109457  ..T................                                 151109475
2        158673675  .GT................                                 158673693
2        163431304  ..-................                                 163431321
2        165267342  ..T...............                                  165267359
2        165275625  ..T................                                 165275607
2        168470684  ..T.....A..............                             168470662
2        171499600  ..T................                                 171499618
2        173175759  ..T................                                 173175777
2        173486542  ..TG.......CCT.G............                        173486570
                                          \                           
                                          |                           
                                          A
2        175006340  ..T...............                                  175006357
2        178892524  ..T...............                                  178892507
2        189437606  ..T.T..................                             189437584
2        189585203  ..T..C.............                                 189585221
2        190466543  .CT...T............                                 190466561
2        190865257  ..T..C.............                                 190865239
2        193667382  ..T................                                 193667400
2        200841029  ..T...............                                  200841046
2        201005754  ..T..C.............                                 201005736
2        201116199  ..GT..............-..A.....T..                      201116171
2        203362006  ..T.............G..A..                              203362027
2        204880335  ..T.....C........                                   204880351
2        210345786  ..T..C.C...........                                 210345768
2        210814517  ..T..C.....................                         210814489
                                          \                           
                                          |                           
                                         GT
2        213859356  ..-................                                 213859339
2        213875812  ..T...............                                  213875829
2        217251935  ..T...............                                  217251918
2        218898903  ..TT.C......A.....A....                             218898925
2        220427780  ..T...T............                                 220427798
2        224046439  ..T................                                 224046457
2        231022000  ..T................                                 231021982
2        247422003  ..T...............                                  247421986
2        264879447  ..T...............                                  264879430
2        268300653  ..T.................A.-.....                        268300679
2        274266998  ..T................                                 274267016
2        286097731  ..T................                                 286097713
2        291149509  ..T.....CA.............                             291149531
2        299529921  ..T...............                                  299529938
2        300444306  ..T................                                 300444288
2        301233796  ..T................                                 301233778
2        303655434  ..................                                  303655451
2        303853243  ..T.T.............                                  303853260
2        310742167  ..T.T.............                                  310742150
2        316217531  ..TG...............                                 316217549
2        316938015  ..T.T..............A...                             316938037
2        317852273  ..T...............                                  317852290
2        318878521  ..T.T..............                                 318878503
2        324266413  ..C.T..............                                 324266431
2        328210596  ..C................                                 328210614
2        329563771  ..T................                                 329563789
2        331397044  ..T....................                             331397066
2        336775117  ..T................                                 336775099
2        346427230  ..T................                                 346427248
2        347924359  ..T...............A....                             347924381
2        351353025  ..T.....A.A............                             351353003
2        354741250  ..T...............                                  354741267
2        356827940  ..T...............                                  356827957
2        362390578  ..T.T.T................                             362390600
2        362737537  ..T.....G..............                             362737559
2        382178114  C.T................A...                             382178092
2        383707370  ..T..............CA....                             383707392
2        388523273  ..T................                                 388523291
2        390983041  ..T................                                 390983023
2        391168732  ..T.T..............                                 391168750
2        400395666  ..T....C...............                             400395644
2        419439375  ..T...............                                  419439392
2        425574425  ..T.................                                425574444
2        429414578  ..T................                                 429414560
2        430883274  ..C...............-........                         430883249
2        436008227  ..T................                                 436008245
2        443585430  ..T................                                 443585448
2        170992837  ..T..............                                   170992853
2        84102974   ..T................                                 84102956
2        3267298    ..T................                                 3267280
2        104680479  ..T................                                 104680497
2        127778977  ..T..................                               127778957
2        143194587  ..T.....................                            143194564
2        282396945  ..T................                                 282396963
2        420536431  ..T................                                 420536449
2        21572505   ..T.T..............A..                              21572526
                    \                                                 
                    |                                                 
                    G
2        96557664   ..T................                                 96557646
2        176774721  ..T..............                                   176774705
2        179854608  ..T................                                 179854590
2        181193443  ..T..................                               181193463
2        181871935  ..T................A..                              181871956
2        229598096  ..C................                                 229598114
2        101383021  ..T..A......A......T...                             101382999
2        112862352  ..T................                                 112862370
2        197048036  ..-................                                 197048053
2        303855621  ..T................                                 303855639
2        83911228   ..T..........C.G......                              83911249
2        91425925   ..T.T..............                                 91425943
2        103205959  ..T................                                 103205977
2        139041344  ..C................                                 139041362
2        184648954  ..T.................A..                             184648976
2        198753124  ..T.....G..............                             198753146
2        263739402  ..G...T................                             263739424
2        294894631  ..-......A............                              294894611
2        388738981  ..T................                                 388738963
2        389619039  ..T................                                 389619057
2        400593119  ..T................                                 400593137
2        432512359  ..T...T............                                 432512377
2        51087644   ..T.-..............                                 51087661
2        87446494   ..T..............                                   87446510
2        114226858  ......T..........                                   114226842
2        118636514  ..T................                                 118636496
2        176696389  ..G.................A..                             176696367
2        177683301  ..T....................                             177683323
2        183592670  ..-................                                 183592653
2        202464699  ..T................A...                             202464721
2        291738730  ..C.....G..........                                 291738712
2        307535207  ..T................                                 307535189
2        315928698  ..T................                                 315928716
2        329417411  ..TT.............                                   329417395
2        338558757  ..T.....AA..................                        338558786
                                          \                           
                                          |                           
                                         AT
2        377754784  ..T......T.........                                 377754802
2        416461009  ..T......G...........                               416460989
2        8513428    ..T................                                 8513410
2        13579627   ..T.T.................                              13579606
2        25844203   ..T..............                                   25844187
2        51748626   ..T...G....................                         51748598
                                          \                           
                                          |                           
                                         GT
2        59639815   ..T.........................                        59639844
                                          \                           
                                          |                           
                                         AC
2        81908695   ..T...............                                  81908678
2        95357188   ..T.....A.........-........                         95357163
2        99783593   ..T............                                     99783579
2        104607127  ..T..................                               104607147
2        106645032  ..T.T..............A...                             106645054
2        124620099  C.T................                                 124620081
2        135808519  ..T..C..............A..                             135808541
2        157172865  .C.T...T..............                              157172844
2        160125523  ..T................                                 160125541
2        162988588  ..T..............                                   162988572
2        172480038  ..T................                                 172480020
2        212783184  ..T................                                 212783166
2        250459739  ..T......A.A...........                             250459717
2        269815516  ..T................                                 269815534
2        275808997  ..TT....................                            275808974
2        279423091  ..T................                                 279423109
2        362565077  ..T................                                 362565095
2        376386270  ..T...............                                  376386253
2        392306026  ..T................                                 392306044
2        414083917  ..T................                                 414083935
2        444758110  ..T................                                 444758128
2        11128535   ..T................                                 11128517
2        17575433   ..T.T..............                                 17575415
2        56433778   ..TT....AT.............                             56433800
2        60943787   ..T..............                                   60943803
2        85370588   ..T......T.........                                 85370570
2        91961127   ..T................                                 91961109
2        97024824   ..T................                                 97024842
2        115605769  ..T................A..                              115605790
2        120824719  ..TT...........G...........                         120824746
                                       \                              
                                       |                              
                                       A
2        150714984  ..G.....A..............                             150714962
2        167197199  .CT.....C..................                         167197227
                                          \                           
                                          |                           
                                         TT
2        179094855  ..T....................                             179094833
2        229889101  ..T...........G....                                 229889119
2        233820610  ..T..............                                   233820626
2        270185531  ..T...............                                  270185514
2        307180309  ..T..............                                   307180325
2        323684063  ..C................                                 323684045
2        346306172  ..T................                                 346306190
2        346353244  ..T................                                 346353226
2        379169382  ..T................                                 379169364
2        384783121  ..T................                                 384783139
2        392812945  ..T................                                 392812927
2        401248697  ..T................                                 401248715
2        401252831  ..T................                                 401252849
2        419527789  ..T.T...........C.......                            419527813
                                    \                                 
                                    |                                 
                                    G
2        420586669  ..T................                                 420586651
2        431071233  ..T................                                 431071215
2        433583731  ..T............T.....                               433583711
2        14551153   ..T...T...........                                  14551136
2        25382206   ..T................                                 25382224
2        30537621   ..T...............                                  30537604
2        48637716   .....A...............                               48637736
2        54531712   ..-................                                 54531729
2        63286327   ..T..............                                   63286311
2        67620175   ..T.T....T....                                      67620188
2        106111931  ..T.....A.............                              106111952
2        112315061  ..G.T..G.....C..G............                       112315091
                                          \                           
                                          |                           
                                         AT
2        112669284  ..T.................                                112669303
2        119241557  ..T...............                                  119241574
2        129021863  ..T................                                 129021845
2        144857664  ..T.T..............                                 144857682
2        148107003  ..T................A..                              148107024
2        165764172  ..T...............                                  165764189
2        232740995  ..T.T..............                                 232740977
2        276324670  ..T................                                 276324652
2        288943360  ..T.................                                288943341
2        290120188  ..T...............                                  290120171
2        292412046  ..T................                                 292412028
2        309867455  ..T................A....G.....                      309867424
                                         \                            
                                         |                            
                                        CT
2        315250487  ..T..............                                   315250471
2        319079362  ..-................                                 319079379
2        349225893  ..T........................                         349225865
                                          \                           
                                          |                           
                                         GT
2        381647466  ..T................                                 381647448
2        382734857  ..T.....A...............                            382734833
                             \                                        
                             |                                        
                             A
2        395834594  ..T................                                 395834576
2        412049693  ..T.....C.........                                  412049710
2        12168707   ..-................                                 12168690
2        18348166   ..T.T..............                                 18348184
2        19215654   C.T..............                                   19215638
2        38120873   ..T.............G.A....                             38120895
2        38843143   ..T..............                                   38843159
2        58019533   ..T...G..............                               58019513
2        60156755   ..T.T.T............                                 60156773
2        81977274   ..T................                                 81977256
2        82077819   ..TT..T............A..                              82077840
2        83563439   ..T..............                                   83563455
2        84409234   ..T................                                 84409252
2        97897620   ..T..........T...                                   97897636
2        100108410  ..T................                                 100108392
2        103431600  ..T..C.............                                 103431582
2        108944625  ..T..............                                   108944641
2        111272584  ..T................A...                             111272562
2        112624943  ..T................                                 112624961
2        115131131  ..TT...................                             115131153
2        115524565  ..T...TG..............                              115524544
2        124850392  ..T..C..............A..                             124850414
2        129679465  ..T................                                 129679483
2        140276764  ..T................                                 140276746
2        155800498  ..TT...............                                 155800480
2        160075178  ..T....................                             160075156
2        161412940  ..T................                                 161412958
2        161414012  ..T................                                 161413994
2        171601122  ..T.....G.............-....T..T..                   171601153
2        188359674  ..T........T...........                             188359652
2        189276635  ..T................                                 189276653
2        199860554  ..T..............                                   199860570
2        202469219  ..T................                                 202469237
2        207586088  ..T................                                 207586106
2        213860391  ..T.-.................                              213860371
2        243634353  ..T................                                 243634335
2        259156453  ..T...................                              259156474
2        295359081  ..T..............                                   295359065
2        296693060  ..T................                                 296693042
2        299264541  ..T....................                             299264563
2        299437795  ..T..............                                   299437779
2        299465569  ..T..............                                   299465585
2        305612928  ..T..............                                   305612912
2        321617560  ..T................                                 321617542
2        322745814  ..T................                                 322745832
2        325639605  ..T................                                 325639587
2        330538086  ..-................                                 330538069
2        341985258  ..-.T..............                                 341985275
2        344149917  ..T................                                 344149935
2        354811413  ..T..............                                   354811397
2        371256945  C.T.............                                    371256930
2        383304418  ..T..............                                   383304434
2        386876165  ..T.....A..............                             386876187
2        387760356  ..T.............                                    387760371
2        388518431  ..TT.............                                   388518415
2        390329598  ..T..............                                   390329582
2        391805871  ..T.T............                                   391805887
2        393096824  ..T................                                 393096842
2        393970979  ..TT...............                                 393970961
2        396212866  ..T...............T....                             396212888
2        397392670  ..T..............                                   397392654
2        400817766  CGT......G.........                                 400817748
2        404642927  ..T.T................                               404642947
2        405897946  ..T..............                                   405897962
2        406109027  ..T.....A..................                         406109055
                                          \                           
                                          |                           
                                         TT
2        416482519  ..T.A.................                              416482498
2        419868773  ..T.....AA............                              419868794
2        420321889  ..T................                                 420321907
2        421747524  ..T..............                                   421747508
2        426618551  ..T........................                         426618579
                                          \                           
                                          |                           
                                         GT
2        428587361  ..T.T................                               428587341
2        430031542  ..T................                                 430031560
2        436232744  ..T.-.............                                  436232728
2        436249722  ..T.-.............                                  436249706
2        18962087   ..T................                                 18962069
2        32513165   ..T.....AA...........                               32513145
2        41504935   ..C.....C.......                                    41504950
2        57822648   ..-................                                 57822665
2        84300748   ..T..............                                   84300732
2        96731645   ...--......C.......                                 96731661
2        106750641  ..T.................A....                           106750665
2        109680397  ..T...................-.....                        109680423
2        115490549  ..T................A..                              115490570
2        124290493  ..T..............                                   124290477
2        131498456  ..T....................                             131498434
2        142856392  ..-................                                 142856409
2        146042097  ..T................                                 146042115
2        149036232  ..TT.............                                   149036248
2        153909983  ..T..............                                   153909967
2        158214555  ..T..C............                                  158214572
2        175320072  ..CT.............                                   175320088
2        175533520  ..TT..............A....                             175533498
2        180443435  ...T.C.................                             180443413
2        187192795  ..T....................                             187192817
2        196393710  ..T.T.T....................                         196393738
                                          \                           
                                          |                           
                                         GT
2        200906989  ..T..............                                   200906973
2        227843590  ..T...............                                  227843607
2        245171111  ..G.....C..........A..                              245171090
2        292313227  ..T.......G......                                   292313243
2        297969695  ..T..............                                   297969679
2        298489674  ..GT...............A..                              298489653
2        301155904  ..T....................                             301155926
2        323473430  ..TA..............                                  323473447
2        350861641  ..T................                                 350861623
2        373457725  ..T..............                                   373457741
2        382258426  ..-..............                                   382258441
2        394165206  ..T.T..............                                 394165188
2        394237053  ..T....G...........                                 394237071
2        395283040  ..T............T...                                 395283058
2        399370054  ...A...............A...                             399370076
2        400485320  ..T...............T.........                        400485291
                                          \                           
                                          |                           
                                         TC
2        405059123  ..T............                                     405059137
2        410181367  ..T............T....A..                             410181389
2        417077600  ..T.T...........G...                                417077619
2        420463038  ..TG.....A...........                               420463058
2        427385064  ..TT.............                                   427385048
2        427547503  ..TA.......C.......                                 427547521
2        434887143  ..T.T........-.........                             434887164
2        3180018    ..T................                                 3180036
2        10164953   ..T.T..............                                 10164971
2        10166205   ..T................                                 10166223
2        16054328   ..T........................                         16054300
                                          \                           
                                          |                           
                                         CT
2        18677990   ..T..............                                   18677974
2        22321940   ..T.....C..A...........                             22321962
2        36321454   ..T..............                                   36321470
2        50897015   ..T................A..                              50897036
2        59156193   ..T...T............                                 59156211
2        62576469   .........T.......A......                            62576492
2        70386951   ..T..............                                   70386967
2        81656803   ..T................                                 81656785
2        82062532   ..T................                                 82062550
2        84905516   ..T.............T..                                 84905534
2        85497075   ..-..................                               85497056
2        91348358   ..T.T.T....................T.C....                  91348323
                                          \                           
                                          |                           
                                         CT
2        94484614   ..C..............                                   94484630
2        95977672   ..T................                                 95977654
2        97157029   ..T.............                                    97157044
2        100149094  ..T..C...............                               100149074
2        103271029  ..T................                                 103271011
2        111016865  ..TA.....A.....G.......                             111016843
2        130989855  ..T................A..                              130989833
                       \                                              
                       |                                              
                       T
2        141534515  ..T....................                             141534493
2        143784053  ..TT.............A...                               143784073
2        147034034  ..T................                                 147034016
2        147923805  ..T........................                         147923833
                                          \                           
                                          |                           
                                         GT
2        150974131  ..T.T......C..........-.....                        150974157
2        158452618  ..T..C.............                                 158452600
2        161302437  ..T..............CA.T.-....CC.T......               161302472
2        161336939  ..T..............                                   161336955
2        162624844  ..T..............                                   162624828
2        165775222  ..T................                                 165775204
2        168232485  ..T...............-........                         168232460
2        176545265  A.TT...............                                 176545283
2        178324268  ..TA..T....A.......A...                             178324290
2        186765509  ..TT................                                186765490
2        202057826  ..T................                                 202057844
2        202429834  ..T........A.......A....                            202429858
                                 \                                    
                                 |                                    
                                 C
2        202493249  ..T.............G...A..                             202493227
2        210365403  ..T................                                 210365385
2        225643565  ..TT..................                              225643544
2        226067703  ..T..............                                   226067687
2        230164469  ..T...............                                  230164452
2        233504076  ..-................                                 233504059
2        236368713  ..T..............                                   236368729
2        248166754  ..T.....A.............-.....                        248166728
2        257232456  ..T...........G....                                 257232438
2        265978166  ..T................                                 265978148
2        266518285  ..T................                                 266518267
2        268472694  ..T...................-.....                        268472720
2        277628506  ..T.T...............                                277628487
2        277773885  ..T..........C.....                                 277773867
2        279041207  ..T................T...                             279041229
2        293286086  ..T....T...........                                 293286104
2        294949582  ..T........................                         294949609
                                           \                          
                                           |                          
                                           G
2        298032349  ..T................                                 298032367
2        298115462  ..T.....G.A...........-.....A..                     298115491
2        302411520  ..T..............                                   302411536
2        305659099  ..T.................                                305659118
2        321536548  ..T..............                                   321536564
2        323673679  ..T.............T...A..                             323673701
2        326055599  ..TA............                                    326055584
2        344584926  C.T................                                 344584944
2        351657347  ..T.T...AT............                              351657368
2        352096513  ..T................                                 352096495
2        356061647  ..T..............                                   356061663
2        427117016  .GT................                                 427116998
2        427589058  ..T....CA..............                             427589036
2        437494790  ..T.T..............                                 437494772
2        437551620  ..T.T..............                                 437551602
2        444843620  ..T................                                 444843602
2        12055612   ..T......G.................CA..AT...C....           12055570
                                          \                           
                                          |                           
                                         AT
2        14827335   ..T..............                                   14827351
2        15165846   ..T...T............                                 15165864
2        21717206   ..T..............                                   21717190
2        21890895   ..T.........A.......                                21890914
2        28383099   ..TT.............G...                               28383079
2        29321029   ..T....C...........A..                              29321050
2        57067977   ..T.....C..A...G......G....                         57067951
2        58966798   ..G..............                                   58966782
2        60334836   ..T.............G.-.........                        60334810
2        63464184   ..TT...........                                     63464170
2        66325709   ..T.T..................                             66325687
2        70862349   ..T.T...A...........T..                             70862327
2        79667955   ..T................                                 79667973
2        81701496   ..TT....C..............                             81701518
2        83527243   ..T................                                 83527261
2        85271971   ..T...................                              85271950
2        85843940   ..T...............A...                              85843919
2        86215814   ..T...T.....                                        86215803
2        86358572   ..T................                                 86358590
2        90963368   ..T....................                             90963390
2        91122342   ..T..............                                   91122358
2        91375353   ..T...T...........A....                             91375331
2        97167628   ..TT...............                                 97167646
2        102346817  ..T....................                             102346839
2        103244323  ..T................                                 103244341
2        105812482  ..T..................                               105812502
2        109502203  ..T..............                                   109502219
2        109696458  ..T................                                 109696440
2        113281146  ..T....T...A.......                                 113281128
2        113842231  ..T................                                 113842249
2        119167714  ..T.................A..                             119167692
2        121063023  ..T.T..............                                 121063041
2        126454497  GGT.........................A..                     126454465
                                          \                           
                                          |                           
                                         AT
2        131435178  ..T..C...........                                   131435194
2        137829888  .GT..............                                   137829872
2        139676523  ..T..............                                   139676507
2        139753302  ..T....T...........                                 139753320
2        141581654  ..T................                                 141581672
2        142123054  ..T..............                                   142123038
2        142260302  ..T...T............                                 142260320
2        143031922  ..T..............                                   143031906
2        152467732  ..T..............                                   152467748
2        156802029  ..T...........G..                                   156802013
2        159172455  ..T................                                 159172437
2        160100801  ..T..............                                   160100817
2        161363227  ..T..............                                   161363243
2        164179938  ..T..............                                   164179954
2        169139855  ..T....................                             169139833
2        169555617  ..T................                                 169555599
2        170579385  ..T.............G....                               170579365
2        184160772  ..TA.....A.............                             184160794
2        188038941  ..T.....A.................                          188038969
                                      \                               
                                      |                               
                                    GGA
2        195188434  ..T...T............                                 195188416
2        201431661  ..T....................                             201431639
2        201549997  ..T....................                             201549975
2        202959735  ..T................                                 202959717
2        203208948  ..T.....G....T....A..A..GT.......                   203208915
                                           \                          
                                           |                          
                                           G
2        203291994  ..T..............                                   203292010
2        209640002  ..T...............                                  209640019
2        210340416  ..T..............                                   210340432
2        210816121  ..T....................                             210816143
2        210897218  ..T...T............                                 210897200
2        211329449  ..--...................                             211329469
2        219648345  ..T................                                 219648327
2        227879014  ..T.T......A...........                             227879036
2        231775855  ..T................                                 231775837
2        236246324  ..T...................                              236246303
2        237510508  ..T................                                 237510526
2        241128818  ..T...T............                                 241128836
2        241853385  ..T...............                                  241853368
2        242057135  ..T..A.............A..                              242057156
2        249546088  ..T...................-.....                        249546062
2        262770230  ..T..............                                   262770214
2        265662865  ..T..............                                   265662881
2        269372248  ..TG...............A..                              269372269
2        274285332  ..T...................                              274285353
2        274372326  ..C.................A.-....G...                     274372355
2        274410673  ..T..............                                   274410657
2        277362795  ..T.....................                            277362772
2        277941270  ..T....................                             277941292
2        283639611  ..T...........T....                                 283639629
2        288123903  ..T..................                               288123923
2        293059305  ..T................                                 293059323
2        293239641  ..T..C...........G.A...                             293239619
2        294643840  ..T.T....................                           294643865
                                       \                              
                                       |                              
                                       A
2        294875217  ..T.T............                                   294875201
2        296101624  ..T...TT...........                                 296101606
2        298152730  ..T..............                                   298152746
2        299552758  ..T....................                             299552736
2        302303092  ..T...................                              302303113
2        311459993  ..T................A..-.....                        311460019
2        311763533  ..T...............T....                             311763511
2        312334536  ..T...................                              312334515
2        313296613  ..T.....AA............                              313296592
2        316338108  ..T..............                                   316338124
2        322404766  ..T...............T..                               322404746
2        323892070  ..T..............                                   323892086
2        328487988  ..T..............                                   328488004
2        330337596  ..T....................                             330337618
2        345669511  ..T..............                                   345669495
2        346405294  ..T..............                                   346405310
2        347546998  ..T..............                                   347546982
2        348607937  ..T...TG...........                                 348607919
2        350124520  ..T..............                                   350124536
2        350347947  ..T................                                 350347929
2        355520630  ..T....................                             355520608
2        359828414  ..T................                                 359828396
2        360006163  ..T.T..................                             360006141
2        366594696  ..T....C...........                                 366594678
2        379938494  ..T..............                                   379938510
2        381836970  ..TT............                                    381836955
2        382123832  ..T....................                             382123854
2        382946469  ..T...............                                  382946486
2        384710284  ..T..................                               384710264
2        391303412  ..T.T..............A...                             391303434
2        401046777  ..T..C...........                                   401046793
2        401695002  ..T....................                             401695024
2        404069676  ..TT..........T....                                 404069694
2        411942962  ..T....................                             411942984
2        420409277  ..T..............                                   420409261
2        420634097  ..T..............A....-.....A..                     420634126
2        421360523  ..T....C...........                                 421360541
2        427027320  ..T...................                              427027299
2        435785419  ..T..CA............                                 435785401
2        440346937  ..C..................                               440346957
2        443916234  ..T................                                 443916216
2        444626085  ..T..................                               444626065
2        115982234  ..T......T.........A..                              115982255
2        314095933  ..-................                                 314095916
2        303011029  ..T...T..T.A...........                             303011051
2        124659424  ..T.....A.........-........                         124659399
2        230098006  ..T...............-........                         230097981
2        113327191  ..T......T.........                                 113327209
2        182042787  ..T.T......................T...                     182042755
                                          \                           
                                          |                           
                                         AT
2        14867029   ..T.T..............                                 14867047
2        27326319   ..T....C....AG....                                  27326336
2        287764829  ..T................                                 287764847
2        318152970  ..T................                                 318152952
2        358268568  ..T........A...........                             358268590
2        420608374  ..T.T..............                                 420608392
2        443363570  ..T..................                               443363590
2        47882689   ..T.......C........                                 47882671
2        66838227   ..T..................                               66838247
2        119008201  ..-................                                 119008218
2        178818068  ..T.....A............                               178818088
2        278107997  ..T................                                 278107979
2        321998012  ..T..................                               321998032
2        341538205  ..T.T................                               341538225
2        346322581  ..T..................                               346322601
2        432052185  ..T..........C.....                                 432052167
2        13784606   ..T..............CA....                             13784628
2        98135841   ..T................                                 98135823
2        274346970  ..T................                                 274346988
2        309642022  ..T.............C..........                         309641994
                                          \                           
                                          |                           
                                         GT
2        328968694  ..C................                                 328968712
2        352435480  ...T...................                             352435502
2        361073418  ..T.T....T..........                                361073399
2        363045903  ..T....................                             363045881
2        388981725  ..T..CT............                                 388981743
2        434077313  ..T................                                 434077295
2        24810485   ..TT...............A....                            24810462
2        65991706   ..T................                                 65991688
2        161196306  ...T.C........G....A....                            161196329
2        179011262  ..T.............                                    179011277
2        183975994  ..T.T..............A..                              183975973
2        198646273  ..T...T............                                 198646255
2        209269739  ...A..AT..........A...-.....                        209269765
2        241872427  ..TT....A..................                         241872399
                                          \                           
                                          |                           
                                         CT
2        276955861  ..---.............-.........                        276955884
2        280458358  ..T................                                 280458340
2        322512420  ..TT.................                               322512440
2        361049644  ..TT..G....A...........                             361049622
2        399193025  ..T..................                               399193045
2        50494653   ..T................                                 50494671
2        86208116   ..T..................                               86208136
2        99771075   ..T...............                                  99771058
2        105312217  C.T............C..T..                               105312237
2        162464067  ..T................                                 162464049
2        202002745  ..T................                                 202002727
2        204483507  ..T.................A.......                        204483536
                                          \                           
                                          |                           
                                         AT
2        208328946  ..T................                                 208328964
2        208707629  .CTG..TC..........                                  208707646
2        210212053  ..T...T............                                 210212071
2        212146058  ..                                                  212146057
2        215235300  ..T.............                                    215235285
2        225079490  ..T................                                 225079508
2        264308208  ..T.....A..............                             264308186
2        276704125  ..T...............                                  276704108
2        288704745  ..T........T............                            288704722
2        297748737  ..T..A...TG.C.....                                  297748720
2        304072796  ..C....T.............                               304072776
2        305519019  ..C................                                 305519001
2        316322519  ..T.............                                    316322534
2        322609889  ..-................                                 322609906
2        370752828  ..T................                                 370752846
2        401832339  ..T................                                 401832357
2        411233870  ..T...............                                  411233853
2        20012688   ..T......G.............                             20012666
2        79492343   ..T..............                                   79492327
2        84320704   ..T.....A........-CA.......                         84320729
2        85942384   ..T......G............                              85942405
2        100034188  ..T..............                                   100034204
2        101598088  ..T.......CAA.....                                  101598071
2        106449017  ..T................                                 106448999
2        113252005  ..T...G..............                               113252025
2        123134966  ..T.................                                123134947
2        127614776  ..T.T.............A....                             127614754
2        128399716  ..T....................                             128399738
2        142389045  ................G.....                              142389066
2        157422837  ..T...............                                  157422854
2        158113922  ..T.T......A...........                             158113900
2        168481871  ..T...T...........                                  168481854
2        210229143  .CT....................                             210229121
2        241829090  ..T..C............-........                         241829115
2        270245844  ..T...........C........                             270245822
2        277163840  ..TT....A............                               277163860
2        306997980  C.T............G.......                             306997958
2        340618392  ..T.....AT.T...G.....                               340618372
2        341274922  ..T.T....T..................                        341274893
                                          \                           
                                          |                           
                                         GT
2        346112423  ..T.............                                    346112408
2        382245023  .GT..............G.....                             382245001
2        411411621  ..T.T...A.............                              411411642
2        412235341  ..TT.......A................                        412235309
                                     \                                
                                     |                                
                                 TGAGC
2        427917710  ..T.....A...........A.-.......                      427917682
2        445201726  ..T.............                                    445201711
2        9642781    ..T...............                                  9642764
2        18943982   ..T...................                              18944003
2        29031209   ..T................                                 29031191
2        37581698   ..T............T..A..                               37581718
2        50257947   ..T................                                 50257965
2        59458287   ..T................                                 59458305
2        65278422   ..T..............C...                               65278402
2        70628744   C.TG....A..............                             70628766
2        89518946   ..T.........................                        89518975
                                          \                           
                                          |                           
                                         AT
2        110510196  ..T....G...............                             110510174
2        114242013  ..TA................A..                             114242035
2        114264510  ..T..................                               114264530
2        122379539  .............C....                                  122379556
2        127198555  ..T.T............                                   127198539
2        130722522  ..T...G............                                 130722540
2        164141086  ..G...T.............                                164141105
2        180051794  ..T.............G......                             180051772
2        180381173  ..T...T..A.A.......                                 180381191
2        206973505  ..T...T................                             206973483
2        212582309  ..C.T..............                                 212582327
2        227479694  ..T..................                               227479714
2        232340269  ..T...............-.A......                         232340294
                    \                                                 
                    |                                                 
                    G
2        240798667  .....                                               240798663
2        247530463  ..T..............                                   247530447
2        257814610  G.T................T........                        257814581
                                          \                           
                                          |                           
                                         AT
2        260346287  ..T..................T.....C...                     260346256
                                         \                            
                                         |                            
                                         A
2        270594740  ..T.............                                    270594725
2        274597019  ..-................                                 274597002
2        305023418  ..T.T..............A..                              305023439
2        307010874  ..T................                                 307010856
2        313560971  ..-................                                 313560988
2        322242111  ..T...............A..                               322242131
2        341561360  ...................                                 341561378
2        356425236  C.T..A.....A...........                             356425214
2        361776755  ..T................                                 361776737
2        376724715  ...........A....                                    376724730
2        397136696  ..T.....A...........A.-.....A..                     397136725
2        401948844  ..C...................-.....                        401948870
2        50141249   ..T.................                                50141230
2        66013203   ..T................                                 66013185
2        83154518   ..T......T.........                                 83154536
2        87321981   ..T...T..............                               87321961
2        98224516   ..T................                                 98224534
2        99185317   ..T................                                 99185335
2        108772310  ..T...T............                                 108772328
2        114122418  ..T.................A..                             114122440
2        116239407  ..T..C.............                                 116239425
2        152392200  ..T.T..............                                 152392182
2        165008678  ..TT...................                             165008656
2        168680233  ..C.............C...                                168680252
2        171375569  ..T..C.............A...                             171375591
2        174623354  ..T.............                                    174623339
2        189486257  ..T.................A...                            189486234
2        197235185  ..T....................                             197235209
                                      \                               
                                      |                               
                                     TA
2        197802942  ..T................                                 197802924
2        199950196  ..T.....C...........                                199950177
2        201477359  ..T................                                 201477341
2        206231380  ..T...........T....                                 206231362
2        224981686  ..T.T..............A..                              224981665
2        238290958  ..T............                                     238290972
2        266034698  ..T....C...............                             266034720
2        277332959  ..T..............A.....                             277332981
2        280057348  ..T.....C..............                             280057326
2        291078407  ..T................                                 291078389
2        292166571  ..TT...................                             292166549
2        297468481  ..T................                                 297468463
2        298201779  ..TT..T....................                         298201807
                                          \                           
                                          |                           
                                         CT
2        306546411  ..T...T............                                 306546429
2        313047320  ..T................                                 313047302
2        315433176  ..T...........T......C..                            315433153
2        318232634  ..T................A....G.....                      318232665
                                         \                            
                                         |                            
                                        TT
2        341405131  A.TT...............                                 341405149
2        347550248  ..T...........G....                                 347550266
2        349191784  ..T...............                                  349191767
2        359562371  CCT.....--..........A..                             359562391
2        372449628  ..G................A.--...G....                     372449600
2        375293457  ..TT...............T...                             375293435
2        380701206  ..T.............T..                                 380701188
2        384227842  ..T.T..............                                 384227860
2        400677708  ..T................A..                              400677687
2        404223674  ..T.............G..                                 404223692
2        426663735  ................                                    426663720
2        427261896  ..T......T............-....T....                    427261866
2        431377198  ..T...................                              431377177
2        435947203  ..T.....A..........                                 435947221
2        438492312  ..T...............T...                              438492333
2        102170979  ..T.T..............                                 102170997
2        396098340  ..T...................                              396098361
2        114007621  ..T...................                              114007642
2        154604276  ..T......A.........                                 154604258
2        181408159  ..T..............C.....                             181408181
2        203903098  ..T................A..                              203903119
2        313575436  ..T.................                                313575417
2        316291730  ...TG..................                             316291708
2        337420463  ..T..A.....A......-.......                          337420487
2        430603378  ..T................                                 430603396
2        10822111   ..T................                                 10822129
2        17945792   ..T.................                                17945811
2        91897026   ..T................                                 91897044
2        149758589  ..T................                                 149758571
2        200985514  ..T................                                 200985532
2        216292535  ..C................                                 216292517
2        240548341  ..T.T..............                                 240548359
2        100909905  ..T........A.......                                 100909923
2        110238346  ..T...............                                  110238329
2        136382440  ..T.....A.........-........                         136382465
2        171836092  ..TT...............A..                              171836071
2        181705068  ..T...T...........-........                         181705043
2        248504585  ..T.................A..                             248504563
2        305225685  .GT...T............                                 305225667
2        327835305  ..T................                                 327835287
2        357618485  ..T................                                 357618467
2        402035682  ..T.........A.G.......GT.C..........                402035644
                                       \          \                   
                                       |          |                   
                                      TA          T
2        17611111   ..T................                                 17611093
2        19899074   ..T......T.A.......                                 19899092
2        93128826   ..T.................                                93128845
2        166774671  ..T................                                 166774653
2        199100634  .......T...A......-........                         199100659
2        232965615  ..T................                                 232965597
2        273934943  ..T.................                                273934924
2        281505244  ..T.T.............                                  281505261
2        300609996  ..T................                                 300610014
2        321443545  ..T.T.T....................                         321443518
                                          \                           
                                          |                           
                                          T
2        328211145  ..T................                                 328211127
2        434094145  ..T................                                 434094127
2        434635900  ..T.................                                434635919
2        10658866   ..T..................                               10658846
2        28941715   ..T................                                 28941697
2        67426331   ..T...T............                                 67426313
2        102370895  .CT..A.T.............                               102370915
2        104421293  ..TTT..................                             104421271
2        114673813  ..T................                                 114673795
2        168322789  ..T................                                 168322771
2        169221984  ..T...........G....                                 169222002
2        173040557  ..TT.............C..                                173040576
2        196501334  ..T....C...........                                 196501316
2        199412112  ..T......T.........                                 199412094
2        232426123  ..T..C............                                  232426140
2        240864831  ..T...T............                                 240864849
2        250859022  ..TT.....T.............                             250859044
2        280618332  ..T............G...                                 280618350
2        284926753  ..T................T..                              284926732
2        345039248  ..-.T............                                   345039263
2        356248319  ..T................                                 356248337
2        364450643  ..T................                                 364450661
2        379976989  ..T....................                             379976966
                       \                                              
                       |                                              
                       G
2        381426703  ..T.TC..C....C.T...                                 381426685
2        428770680  ..T................                                 428770662
2        431857968  ..T.....C..........                                 431857950
2        432696441  ..T.T........T.....                                 432696459
2        46203459   ..-.T............C.....                             46203480
2        81156188   .CT....T.G.........                                 81156170
2        105490583  ..T................                                 105490601
2        107282141  ..T.............                                    107282156
2        129095087  ..T.....C........                                   129095103
2        153756353  ..T.................                                153756334
2        158613142  ..T................                                 158613160
2        177526291  ..T........A.......                                 177526309
2        194559312  ..TT........................A..                     194559280
                                          \                           
                                          |                           
                                         AT
2        201438089  ..T...........                                      201438076
2        219692722  ..C...T............                                 219692740
2        303491953  ..T.T...............                                303491972
2        322393731  ..T...............                                  322393714
2        344355971  ...................                                 344355989
2        378115914  ..T.T..................                             378115892
2        379307941  ..T............G....                                379307922
2        379707981  ..T.A..............A...                             379708003
2        383225183  ..-................                                 383225200
2        399746364  ..TT...............                                 399746346
2        24520203   ..T................                                 24520185
2        26154229   ..-...............                                  26154245
2        51041059   ..-................                                 51041076
2        90041878   ..T................                                 90041896
2        90701732   ..T................                                 90701714
2        97167239   ..-.T..............                                 97167222
2        99294014   ..T................                                 99294032
2        104780224  ..T..A.............                                 104780206
2        113765497  ..T................                                 113765479
2        121202446  ..T................                                 121202464
2        128051651  ....................                                128051632
2        161531539  A.T.T.......................                        161531568
                                          \                           
                                          |                           
                                         AT
2        179987107  ..T...........                                      179987094
2        189089406  ..T.....CG.......C......                            189089430
                                       \                              
                                       |                              
                                       A
2        201053926  ..T.T.T...............                              201053947
2        204579125  ..T.............G..                                 204579143
2        213157180  ..-...............                                  213157164
2        229304519  ..T.................T..                             229304541
2        233448495  C.-TT......A.......A...                             233448474
2        260236949  ..-................                                 260236966
2        261332211  ..T.T............                                   261332227
2        265122507  ..T.T.T............                                 265122489
2        275201622  ..T................                                 275201604
2        275215713  ..T................                                 275215695
2        299101325  ..T.......CA.............                           299101350
                                       \                              
                                       |                              
                                       A
2        314301232  ..T..C.............                                 314301214
2        326630758  ..T.A..................                             326630736
2        347817877  ..T...............-.........                        347817851
2        374741518  ..T................                                 374741536
2        387237529  ..T.................                                387237548
2        411777767  ..T...............                                  411777750
2        416315360  C.T................                                 416315378
2        421455300  ..T.T..............T....A.....                      421455269
                                 \     \                              
                                 |     |                              
                                 A     A
2        425031876  ..-................                                 425031859
2        9470723    ..T...TG...............                             9470701
2        18676995   ..T................                                 18677013
2        23524737   ..T..A.....C...........                             23524759
2        49159482   ..T........A..G.....TT....                          49159457
2        58958491   ..T.-..............                                 58958508
2        58984002   ..T................A..                              58984023
2        61241652   ..T.T.A...........T..                               61241672
2        72027444   ..T.....C..........                                 72027426
2        78657028   ..T....T........T.A...                              78657050
                                \                                     
                                |                                     
                                C
2        83137481   ..T..A.............                                 83137463
2        86895057   ..TT..T................                             86895079
2        87099954   ..T.T...............T..                             87099932
2        96231631   .AC....C...........A...                             96231609
2        118085561  ..T...................-.....                        118085535
2        122443109  ..T....C.T..............                            122443132
2        160407184  ..T...T.............                                160407203
2        166530893  ..T..C.............                                 166530911
2        167831099  ..T....T...........                                 167831081
2        172712826  ..T................                                 172712808
2        188645809  ..T...............                                  188645826
2        215276785  ..-................                                 215276768
2        221029132  ..T...T...........                                  221029149
2        229318740  ..T..............G....                              229318761
2        265608216  ..T.....A..........                                 265608198
2        279726094  ..T........................                         279726066
                                          \                           
                                          |                           
                                         GT
2        283618246  ..T.T..............T..-.......                      283618218
2        285305143  ..G.........................                        285305172
                                          \                           
                                          |                           
                                         AT
2        285880537  ..T..............                                   285880553
2        287669756  ..-................                                 287669739
2        308961756  ..T.......................T..                       308961727
                                         \                            
                                         |                            
                                         A
2        309513684  ..T................                                 309513702
2        313951866  ..TT.................                               313951886
2        316962168  ..T.T....T.........                                 316962150
2        325615943  ..T...........G....                                 325615925
2        335241429  .ATT............                                    335241444
2        376536490  ..T.T...........                                    376536505
2        386609894  ..T.T.............                                  386609911
2        401999790  ..T..................                               401999810
2        430944617  ..T................                                 430944635
2        433805552  ..TT...........G.......                             433805574
2        434039284  ..TT................A.........                      434039253
                                          \                           
                                          |                           
                                         AT
2        406268526  ..T................                                 406268544
2        140421692  ..T...TT...........                                 140421674
2        140511590  ..T...TT...........                                 140511572
2        293955210  ..T...T....A.......                                 293955192
2        100229801  ..T................                                 100229819
2        179520997  ..TT..............A..                               179520977
2        267698024  ..T.............G..                                 267698006
2        378178275  ..T................                                 378178293
2        394371339  ..T..............                                   394371323
2        401030721  ..T................                                 401030739
2        60821696   ..T.....A..........                                 60821714
2        142975628  ...................                                 142975610
2        164218952  ..T................                                 164218934
2        280612907  ..T................                                 280612925
2        303842356  ..T................                                 303842374
2        431605479  ..T................                                 431605461
2        20712515   ..T...............-........                         20712490
2        98930617   ..T................                                 98930599
2        113411512  ..T................                                 113411494
2        141411156  ..T................                                 141411174
2        190381457  ..T................                                 190381475
2        282072472  ..T...............-........                         282072497
2        288061076  ..T................                                 288061094
2        288067749  ..T................                                 288067731
2        296151607  ..T................                                 296151625
2        328831441  ..T................                                 328831459
2        344583829  ..T................                                 344583811
2        345508895  ..T................                                 345508913
2        350301101  ..T................                                 350301119
2        358648344  ..T................                                 358648326
2        377660589  C.T................                                 377660607
2        379621730  ..T..C...T............-.....                        379621704
2        394118070  ..T............G...                                 394118088
2        413431381  ..T................                                 413431399
2        415880516  ..C...T............                                 415880498
2        429792166  ..T................                                 429792184
2        433435218  ..T................                                 433435236
2        444247587  ..T................                                 444247569
2        135926347  C.T.....C....G.....                                 135926329
2        202660192  ..T................                                 202660210
2        274550086  ..T...T...........-........T..                      274550114
2        411006287  ..T................                                 411006305
2        424313670  ....-................                               424313651
2        93500599   ..T................                                 93500581
2        141248396  ..T................                                 141248378
2        175178202  ..T.............G..                                 175178184
2        193015782  ..T................                                 193015800
2        242278276  ..T.T..............                                 242278294
2        267950227  ..T................                                 267950245
2        276230050  ..T.T..............                                 276230068
2        277815210  ..T................                                 277815192
2        280612000  ..T................                                 280611982
2        282179004  ..T................                                 282178986
2        294868516  ..T................                                 294868498
2        311994564  ..TT................                                311994545
2        345118778  ..T................                                 345118796
2        374263030  ..T................                                 374263048
2        377348250  ..T................                                 377348232
2        383342167  ..-................                                 383342184
2        398166516  ..T................                                 398166498
2        404258996  ..T................                                 404259014
2        429360509  ..T................                                 429360527
2        9318375    ..T...........G....                                 9318357
2        10855570   ..-................                                 10855587
2        14151836   ..T................                                 14151818
2        22071906   ..T................                                 22071888
2        36106199   ..T............C...                                 36106217
2        45974931   ..T....C...........                                 45974913
2        51136470   ..T................                                 51136488
2        66458021   ..T................                                 66458003
2        76438017   ..T................                                 76437999
2        83897272   ..T................                                 83897290
2        87070999   ..T..A...........                                   87070983
2        89462337   ..T...................                              89462316
2        106713112  ..T................                                 106713094
2        107050778  ..T................                                 107050760
2        117778544  ..-................                                 117778561
2        127078265  ..T................                                 127078247
2        127997727  C.T................                                 127997709
2        129513802  ..T................                                 129513784
2        130813007  ..T................                                 130813025
2        142443667  ..T................                                 142443685
2        167284406  ..T................                                 167284388
2        170041960  ..T................                                 170041942
2        178138553  ..T..C.............                                 178138535
2        187824898  ..T.....GA.........                                 187824880
2        194495324  ..T................                                 194495342
2        198847777  ..T................                                 198847759
2        201403592  ..T................                                 201403574
2        204437212  ..T................                                 204437230
2        210014054  ..T................                                 210014036
2        210425368  ..TT...............                                 210425386
2        211172397  ..T................                                 211172415
2        221464322  ..T................                                 221464340
2        230984200  ..T................                                 230984182
2        234809731  ..T................                                 234809713
2        243643515  ..T................                                 243643533
2        247269363  ..T.........G......                                 247269345
2        265230605  ..T...............                                  265230622
2        268302699  ..T................                                 268302717
2        277870334  ..T................                                 277870352
2        287229484  ..T................                                 287229502
2        287796263  ..T................                                 287796245
2        287838294  ..T................                                 287838312
2        291729579  ..G................                                 291729561
2        294009516  ..T................                                 294009498
2        294343440  ..T................                                 294343458
2        304744480  C.T................                                 304744462
2        311995815  ..T................                                 311995797
2        312124863  ..T................                                 312124845
2        320920869  ..T................                                 320920851
2        325287887  ..T........CC......                                 325287869
2        330821322  ..T................                                 330821340
2        333455018  ..T................                                 333455036
2        333873860  ..T................                                 333873842
2        344123229  ..T................                                 344123247
2        350893684  ..T................                                 350893702
2        355343345  ..TT...............                                 355343327
2        356945050  ..-.T..............A..                              356945030
2        362382104  ..T........A...T..-A.......                         362382079
2        362500168  ..-................                                 362500151
2        376399867  ..T..A.............                                 376399849
2        380721106  ..T................                                 380721088
2        384722064  ..T................                                 384722082
2        385326970  ..T................                                 385326988
2        386302942  ..T................                                 386302924
2        387694216  ..T...............                                  387694233
2        391302530  ..T................                                 391302548
2        400277819  ..T................                                 400277837
2        402119757  ..T................                                 402119775
2        402167933  ..T................                                 402167951
2        402190035  ..T................                                 402190053
2        409900347  ..T................                                 409900329
2        414944369  ..T................                                 414944387
2        415603829  ..-................                                 415603812
2        419918326  ..T................                                 419918344
2        429060083  ..T................                                 429060101
2        429602848  ..T................                                 429602830
2        431738738  ..T....T...........                                 431738720
2        434835048  ..T................                                 434835066
2        435372807  ..T......G...............T......                    435372774
                                          \                           
                                          |                           
                                         AT
2        444414582  ..T................                                 444414564
2        32826763   ..TT...............                                 32826781
2        51248245   ..T................                                 51248227
2        67205217   ..T................                                 67205235
2        91588697   ..T................                                 91588679
2        132578239  ..TT...............                                 132578221
2        134297979  ..-................                                 134297996
2        143155900  ..T...............-.........                        143155926
2        148405827  .........T...G.....                                 148405809
2        157311237  ..T................                                 157311219
2        165454547  ..T...T............                                 165454565
2        173281518  ..T...............                                  173281501
2        177008563  ............G....                                   177008547
2        178865414  ..T................                                 178865432
2        188273966  ..TG.C...............                               188273946
2        204574507  ..T.....................                            204574531
                                        \                             
                                        |                             
                                        A
2        256530419  ..T................                                 256530401
2        262492882  ..T.............T..                                 262492864
2        262874682  ..T................                                 262874664
2        266972176  ..T................                                 266972194
2        282893847  ..T...A............                                 282893865
2        283275546  ..T.T............                                   283275530
2        290376024  ..TT...............                                 290376042
2        301616490  ..T................                                 301616508
2        306607270  ..TT............G....                               306607250
2        311141021  ..TA.....A..................                        311140991
                                 \        \                           
                                 |        |                           
                                 A       AT
2        314758017  ..T................                                 314758035
2        379510619  C.T................                                 379510601
2        383362886  ..T................                                 383362868
2        400367058  ..T...............                                  400367075
2        425639090  ..-.T..............                                 425639073
2        2379586    ..T................                                 2379604
2        6569540    ..TT...............                                 6569558
2        11698186   ..T.T..............                                 11698204
2        12916602   ..T................                                 12916584
2        13663186   ..T................                                 13663168
2        14159115   ..T................                                 14159097
2        29612337   ..T.....AA.T.......                                 29612319
2        57200333   ..T................                                 57200351
2        65307982   ..T...........G....                                 65308000
2        66128476   ..T................                                 66128458
2        67624514   ..T...............                                  67624531
2        76663042   ..T.............C..                                 76663024
2        76784147   ..T................                                 76784165
2        76973152   ..TT..G............                                 76973170
2        80429342   ..T................                                 80429360
2        82941828   ..T...T............                                 82941810
2        83361005   ..T................                                 83361023
2        83880375   ..T................                                 83880393
2        87142722   C.T............G...                                 87142740
2        88074838   .GT....C...........                                 88074820
2        97785198   ..T................                                 97785216
2        97896007   ..T................                                 97896025
2        107294968  ..T....C...........                                 107294986
2        108650587  ..T................                                 108650569
2        111535839  ..T................                                 111535857
2        111721640  ..T................                                 111721622
2        114929447  ..T................                                 114929429
2        119934945  ..T...T..T...........                               119934965
2        120008597  ..T..C.............                                 120008579
2        124010154  ..T................                                 124010136
2        124936445  ..T................                                 124936427
2        130615540  ..T................                                 130615522
2        131548709  ..T................                                 131548691
2        131647274  ..T................                                 131647292
2        132777348  ..T..AT............                                 132777330
2        142957592  ..T................                                 142957574
2        143152326  ..T................                                 143152308
2        145988029  ..TT...............                                 145988047
2        146990256  ..T.T.T....A......-.......                          146990280
2        159049374  ..T................                                 159049392
2        159135396  ..T...T............                                 159135378
2        160156280  ..T................                                 160156298
2        163815445  ..T................                                 163815427
2        168586349  ..T................                                 168586331
2        177526560  ..T................                                 177526578
2        181051752  ..T..C.............                                 181051770
2        187865206  ..T................                                 187865224
2        188134763  ..T................                                 188134745
2        189027343  ..T................                                 189027325
2        190786804  ..T................                                 190786822
2        204484277  ..T.A..............                                 204484259
2        208304068  ..T.T..............                                 208304086
2        210375574  ..T................                                 210375556
2        218751371  ..T................                                 218751389
2        227618406  ..TG...............                                 227618424
2        227659115  ..TG...............                                 227659133
2        231586794  CAT................                                 231586776
2        236661928  ..T.T.T............                                 236661910
2        238035306  ..T................                                 238035288
2        240622765  .....C.............                                 240622783
2        243344561  ..T................                                 243344543
2        248400707  ..T..C.............                                 248400725
2        250493606  ..T........A...........                             250493628
2        252756568  ..TT...............                                 252756550
2        264637849  ..T................                                 264637831
2        273557307  ..T.T..............                                 273557325
2        282776439  ..TT...............                                 282776421
2        285520456  ..T................                                 285520438
2        286848252  ..T................                                 286848234
2        291141192  ..T................                                 291141174
2        299840543  ..T................                                 299840561
2        301064185  ..T................                                 301064167
2        301082614  ..T................                                 301082632
2        302925533  ..T................                                 302925515
2        307323607  ..TT...............                                 307323589
2        308172858  ..T.............T..                                 308172840
2        315495798  ..T................                                 315495780
2        317093756  ..T..............                                   317093740
2        317123829  ..T..C.............                                 317123847
2        323352692  ..T................                                 323352710
2        324313723  ..G........A........                                324313742
2        340587206  ..T................                                 340587224
2        346330834  ..T...T...........                                  346330817
2        350233350  ..T................                                 350233332
2        350239095  ..T..G.............                                 350239077
2        350244931  ..T...........                                      350244918
2        350851495  ..T..C.............                                 350851513
2        352024257  ..T................                                 352024275
2        363827685  ..T................                                 363827667
2        373973068  ..T................                                 373973086
2        374996324  ..T................                                 374996306
2        375461687  ..T................                                 375461705
2        375485596  ..T................                                 375485578
2        375943001  ..T................                                 375943019
2        376548238  ..TA...............                                 376548220
2        377703601  ..T...............                                  377703618
2        377959284  ..T...........C....                                 377959302
2        378057076  ..T...A............                                 378057094
2        378735365  ..T.T...........C..                                 378735383
2        382396975  ..T.............G..                                 382396993
2        383852169  ..T..............                                   383852153
2        384715636  ..T................                                 384715654
2        384756863  ..T................                                 384756845
2        384766243  ..T....T...........                                 384766261
2        388175047  ..T.................                                388175028
2        388626963  ..T...A.....................                        388626992
                                          \                           
                                          |                           
                                         AT
2        389809622  ..T................                                 389809604
2        391156744  ..T...T............                                 391156762
2        393380185  ..T................                                 393380203
2        394189249  ..T................                                 394189267
2        398215692  ..T................                                 398215710
2        401039945  ..T................                                 401039963
2        402156018  ..T................                                 402156036
2        402229434  ..T................                                 402229452
2        404872556  ..T..C.............                                 404872574
2        405870089  ..T................                                 405870107
2        431751286  ..T................                                 431751304
2        439304532  ...................                                 439304514
2        443870654  ..T................                                 443870636
2        10729326   ..T................                                 10729344
2        36984651   ..-................                                 36984634
2        50453572   ..T................                                 50453554
2        57295283   ..T...........                                      57295270
2        80904181   ..T................                                 80904199
2        83482548   ..-................                                 83482565
2        93785336   ..T................                                 93785354
2        113343769  ..T................                                 113343751
2        115255476  ..-................                                 115255493
2        122550993  ..T................                                 122551011
2        123277029  ..-................                                 123277012
2        129061246  ..T................                                 129061264
2        139396106  ..T.............G..............                     139396074
                                          \                           
                                          |                           
                                         AA
2        141316650  ..T..............                                   141316634
2        153386941  ..T...............                                  153386924
2        157996567  ..T....T....A..T..                                  157996584
2        159535864  ..T..C..............                                159535883
2        160368188  .CT.....C.........                                  160368205
2        166770253  ..T...................                              166770232
2        179511541  ..T................                                 179511523
2        184727006  ..TG...............                                 184727024
2        195491414  ..T................                                 195491432
2        196264162  ..T................                                 196264144
2        203339195  ..T................                                 203339213
2        208103423  ..-................                                 208103440
2        208643155  ..T.T..............                                 208643137
2        232625379  ..T..C..A.........                                  232625396
2        233879207  ..TT...............                                 233879225
2        251021471  ..T................                                 251021453
2        260770505  ..T.T..............                                 260770523
2        269591966  ..T................                                 269591984
2        292437328  ..T................                                 292437310
2        297521112  ..TT...............                                 297521094
2        304007414  ..T................                                 304007396
2        306428206  ..T................                                 306428188
2        311318091  ..T.T.............                                  311318074
2        319696185  ..T..................                               319696165
2        320781018  ..T.A....T.......C..                                320781037
2        333844887  ..T.-..............                                 333844904
2        341566403  ..T................                                 341566421
2        344667070  ..T...............                                  344667087
2        351957333  ..T................                                 351957351
2        359844090  ..T................                                 359844108
2        375739666  ..T................                                 375739648
2        376154175  ..T...T............                                 376154157
2        385638392  ..T................                                 385638374
2        394306028  ..T...T............                                 394306010
2        395051868  ..T................                                 395051850
2        404790767  ..T...T............                                 404790785
2        413258236  ..T................                                 413258254
2        436869555  ..T................                                 436869573
2        439979384  ..TT...............                                 439979366
2        9110546    ..T................                                 9110564
2        17978647   ..T...G............                                 17978665
2        19193849   ..T.............G..                                 19193867
2        21001927   ..T................                                 21001909
2        22755629   ..T.T..............                                 22755611
2        49712243   ..TT...............                                 49712261
2        57330803   ..T................                                 57330821
2        57710219   ..T................                                 57710201
2        60923757   ..T.T..............                                 60923775
2        71442827   ..T.T....T.........                                 71442809
2        85411559   ...................                                 85411577
2        85517281   ..T...............                                  85517264
2        88577524   ..T..C...TG........                                 88577506
2        89347063   ..T...A..A.A......-T.......                         89347038
2        91494988   ..T................                                 91494970
2        94002920   ..T................                                 94002938
2        97355774   ..T..................T...C..T..                     97355805
                                       \                              
                                       |                              
                                       A
2        99275964   ..T...........                                      99275951
2        101523965  ..T................                                 101523947
2        116068064  ..T................                                 116068082
2        123853395  ..TT...............A..                              123853416
2        126392146  ..-...............                                  126392130
2        134131586  ..T................                                 134131604
2        177685606  ..T.G..............                                 177685624
2        182204481  ..T................                                 182204463
2        182620515  ..T..C....CA......                                  182620532
2        187942774  ..C.T..............                                 187942756
2        200579361  ..T...T............                                 200579343
2        201507631  ..T.T..............                                 201507613
2        202367087  ...TA..............                                 202367105
2        208209058  ..T...............                                  208209041
2        216371164  ..T................                                 216371182
2        216734270  ..T................                                 216734252
2        225322023  ..T................                                 225322005
2        227092337  ...................                                 227092319
2        232891715  ..T...T............                                 232891733
2        240350248  ..T................                                 240350266
2        247382648  ..T................                                 247382666
2        271034847  ..T................                                 271034829
2        272104821  ..T.T..............                                 272104803
2        274235849  ..T................                                 274235867
2        283027793  ..-...............                                  283027777
2        297674874  ...........................                         297674848
2        301022205  ..C.................                                301022186
2        302275439  ..T.............G..                                 302275457
2        304397490  ..T...T............                                 304397508
2        306142155  ..T................                                 306142173
2        306588143  ...................                                 306588161
2        307739340  ..T................                                 307739358
2        314840615  ..T................                                 314840597
2        315589939  ..TT...............                                 315589921
2        339555272  ..T................                                 339555290
2        344816149  .......T...........                                 344816167
2        373077025  ..TA...............                                 373077007
2        375832068  ..T................                                 375832086
2        388376693  ..T................                                 388376711
2        388442040  ..T................                                 388442058
2        413786996  ..TT...............                                 413787014
2        417757966  .CCT..T............                                 417757984
2        433799335  .CT................                                 433799353
2        434607752  ..T.....G.......                                    434607737
2        438935990  ..T................                                 438936008
2        439033707  ..TA.C.............                                 439033689
2        141241746  ..-................A....                            141241768
2        275246045  ..TG.......................                         275246017
                                      \                               
                                      |                               
                                     GG
2        116844460  ..-................                                 116844477
2        363281570  ..-................A..                              363281590
2        392458432  ..T................                                 392458414
2        425150389  ..T...............                                  425150406
2        46589749   ..T....T.........                                   46589765
2        105709363  ..T.........C......                                 105709345
2        108854267  ..T......................                           108854292
                                       \                              
                                       |                              
                                       A
2        109155539  ..T...............                                  109155522
2        112601456  ..T................                                 112601474
2        167861419  ..T...............                                  167861436
2        179624929  ..T...............                                  179624946
2        205742502  ..-..............                                   205742517
2        238360075  ..-..............                                   238360060
2        306540030  ..CA.....-...........                               306540011
2        420518634  ..T................                                 420518652
2        432623092  ..C...............-T.......                         432623067
2        57440347   ..T..............                                   57440363
2        68786810   C.T................                                 68786792
2        400151741  ..T................                                 400151759
2        421845315  ..-................                                 421845332
2        4611428    ..T.................                                4611409
2        24668931   ..T................                                 24668949
2        52546002   ..T........C..........-.....                        52545975
                       \                                              
                       |                                              
                       T
2        84041093   ..-................                                 84041110
2        117794636  ..C................                                 117794654
2        124708269  ..T...................                              124708290
2        133117375  ..T................                                 133117357
2        137487170  .AT................                                 137487188
2        145574729  ..T................                                 145574711
2        277146146  ..T...T............                                 277146128
2        331442066  ..T................                                 331442048
2        21112578   ..-................                                 21112561
2        29723575   ..T...............                                  29723558
2        42915517   ..-................                                 42915534
2        46025824   ..-................                                 46025841
2        86404089   ..T...............                                  86404106
2        91842998   ..T................                                 91842980
2        97516340   ..T...............                                  97516357
2        115135467  ..CTG........G..G..                                 115135449
2        142183754  ..-................                                 142183737
2        158491599  ..T..............                                   158491615
2        163744299  ..-................                                 163744282
2        173614650  ..T...T...........                                  173614633
2        204561234  ..T...............                                  204561217
2        229643090  ..-................                                 229643073
2        256171755  ..T...............                                  256171738
2        257730900  ..T......T....T..                                   257730884
2        284422052  ..T................                                 284422070
2        291292436  ..-................                                 291292453
2        295631328  ..T................                                 295631310
2        302812147  C.T...............                                  302812130
2        327086956  ....-..............                                 327086973
2        333736959  ..T.TC............                                  333736942
2        346140338  ..T................                                 346140356
2        356545187  ..T...............                                  356545204
2        382350289  ..-................                                 382350272
2        382582028  ..-................                                 382582045
2        393089080  ..-................                                 393089063
2        395983866  ..-.T..............A..                              395983886
2        413895423  ..T................                                 413895441
2        421877472  ..T...............                                  421877455
2        429726267  ..T...............                                  429726284
2        3061068    ..T................                                 3061086
2        22200991   ....A...........G...                                22200972
2        31232228   ...................                                 31232210
2        64930920   ..T................                                 64930938
2        67630839   ....T..-...............                             67630860
2        71322825   ..T................                                 71322807
2        76971230   ..T.T....A........-........                         76971205
2        87704486   ..T................                                 87704468
2        88946709   ..T................                                 88946727
2        95541738   ..G...............                                  95541721
2        97563479   ..T................                                 97563461
2        102674851  ..T................                                 102674833
2        107430008  ..T................                                 107430026
2        107467009  ..T..A.............                                 107466991
2        108066488  ..T................                                 108066506
2        112040060  ..T..........C...                                   112040076
2        125321313  ..T................                                 125321295
2        150688065  ..T................                                 150688083
2        150811646  ..T................                                 150811628
2        181461796  ..G................                                 181461778
2        181850373  ..T...T..........A...                               181850353
2        198015149  ..T..C...........                                   198015133
2        201422613  ..T.T..................                             201422635
2        202751010  ..T................                                 202750992
2        203405129  ..T................                                 203405147
2        214919430  ..T................                                 214919412
2        231552387  ..T................                                 231552369
2        287526412  ..-................                                 287526395
2        288065096  ..T................                                 288065078
2        290591821  ..T................                                 290591803
2        295264120  ..T.-....T...........                               295264101
2        299460607  ..T..C.............                                 299460589
2        299762750  ..TT...............                                 299762732
2        301507400  ..T................                                 301507418
2        302479888  ..T..............                                   302479872
2        305568937  ..T..............                                   305568921
2        313838444  ..T..A.............                                 313838426
2        330638030  ..T..C............-........                         330638055
2        338716559  ..T.................                                338716540
2        341731461  ..C...A............                                 341731479
2        343861955  ..T................                                 343861937
2        346521254  ..T................                                 346521236
2        356803695  C.T.T...............                                356803676
2        358328849  ..T................                                 358328831
2        377993291  ..T................                                 377993273
2        382278336  ..T..............                                   382278320
2        387233490  ..T................                                 387233508
2        388218235  ..T.............G..                                 388218253
2        396272214  ..T................                                 396272232
2        427048214  ..T................                                 427048232
2        439546558  ..T................                                 439546576
2        11087417   ..-..............                                   11087402
2        28682603   ..T...............                                  28682620
2        31429869   ..T..............                                   31429885
2        35199159   ..T................                                 35199141
2        58978794   ..T................                                 58978812
2        67355358   ..T..............                                   67355342
2        69562789   ..T.............                                    69562774
2        87117992   ..G...A.....................                        87117963
                                         \                            
                                         |                            
                                        CA
2        91610456   ..T....T...........                                 91610438
2        105259857  ..T...............                                  105259840
2        109044926  ..T................                                 109044908
2        109387718  ..T...............-........                         109387743
2        135365089  ..-..............                                   135365074
2        144060894  ..T................                                 144060912
2        152754027  ..-................                                 152754044
2        156106813  ..T................                                 156106795
2        187708639  ..-..............                                   187708654
2        199987298  ..T...............                                  199987315
2        217544812  ..-................                                 217544795
2        221252405  ..T...............                                  221252422
2        250469354  ..-..............                                   250469369
2        252989863  ..T...............-........                         252989838
2        259810783  ..TT...............                                 259810801
2        261353591  ..T...............-........T..                      261353619
2        267569409  ..-................                                 267569392
2        283955715  ..T...............                                  283955732
2        287759198  ..T...............                                  287759181
2        304887279  ..-................                                 304887296
2        323588119  ..T................                                 323588137
2        335106032  ..T................                                 335106050
2        340934481  ..C................                                 340934463
2        350652740  ..T................                                 350652722
2        378299499  ...T..............-........                         378299474
2        386527955  ..T...............                                  386527938
2        387884999  G.-.................                                387885017
2        389031257  ..T................                                 389031275
2        390502301  ..T................                                 390502319
2        405962125  ..T...............                                  405962108
2        421834201  ...T..............-........                         421834226
2        430649339  ..T................                                 430649321
2        438937733  ..-...............                                  438937717
2        13942081   ..T.-..............A....                            13942059
2        15676372   ..TG................                                15676391
2        17957447   ..-................                                 17957464
2        27894748   ..T.T..............                                 27894730
2        54014753   ..T.....A.........-........T...                     54014782
2        56848367   ..T..............                                   56848383
2        60315895   .C-................                                 60315912
2        67918971   ..T.................                                67918990
2        69061061   ..G................                                 69061043
2        71951280   ..T.................                                71951299
2        74815448   ..-.T..............                                 74815465
2        80028970   ..T..C.............                                 80028952
2        82082994   ..T................                                 82083012
2        86875175   ..T................                                 86875157
2        99704995   ..T..C...........                                   99704979
2        102472059  ..G.....CA.........                                 102472077
2        103827780  ..TT.C..............                                103827799
2        108748725  ..T.....C.........-.......                          108748701
2        108868158  ..T....C...........                                 108868140
2        110341425  ..T................                                 110341407
2        119986909  ..-................                                 119986892
2        137473701  ..-................                                 137473718
2        140230189  ..T...............                                  140230172
2        141719927  ..T................                                 141719909
2        141823875  ..T................                                 141823857
2        148675608  ..T.....C...........                                148675589
2        149100813  .-.................                                 149100830
2        151320187  ..-................                                 151320170
2        158249421  ..T.....................                            158249397
                                       \                              
                                       |                              
                                       A
2        161510825  ..-................                                 161510842
2        164175444  ..T.................                                164175463
2        188291818  ..-................                                 188291801
2        200825230  ..-................                                 200825247
2        201382649  ..T...T...........                                  201382666
2        202140385  ..G...................                              202140406
2        212896013  ..T......                                           212896021
2        212974304  ..-................                                 212974287
2        214833964  ..-................                                 214833981
2        218523467  ..-................                                 218523484
2        219782673  ..-.T..............                                 219782690
2        238471078  ..GT..............                                  238471095
2        241219049  ..T............                                     241219063
2        244077848  ..T...............                                  244077831
2        246877740  ..T...........G..                                   246877724
2        249811054  ..T................                                 249811073
                                  \                                   
                                  |                                   
                                  G
2        252941694  ..-.....C............                               252941675
2        278348336  ..-................                                 278348353
2        279345986  ..-................                                 279346003
2        280830708  ..TT..T...........                                  280830725
2        281633477  ..T.................                                281633458
2        286759701  ..-................                                 286759684
2        287291764  ..T...............                                  287291781
2        288064176  ..-................                                 288064159
2        302064098  ..T...............                                  302064115
2        318647177  ..-..............                                   318647162
2        332308601  ..T.-..............                                 332308584
2        336808008  ..T................                                 336807990
2        337346002  ..T...T..............                               337346022
2        346869765  ..T................                                 346869747
2        347523129  ..-..................                               347523110
2        357235206  ..T..........-......A...                            357235184
2        361446771  ..T..AT............                                 361446753
2        383331680  ..T..............                                   383331664
2        394672426  ..T.-..............                                 394672443
2        405178036  ..T..................                               405178056
2        410248573  ..T................                                 410248591
2        427706850  ..-................                                 427706833
2        428699233  ..T................                                 428699251
2        444665624  ..T................                                 444665642
2        94567555   ..TT.............                                   94567539
2        189815647  ..T................                                 189815665
2        384642250  ..T..............                                   384642266
2        439984998  ..-........A.......A..G..                           439984975
2        204461482  ..-.................                                204461500
2        111612689  ...............                                     111612675
2        152674381  ..T..............                                   152674365
2        214240062  ..T.............T.........                          214240088
                                       \                              
                                       |                              
                                       A
2        226650590  ..T.............G....                               226650610
2        314836609  ..T..............                                   314836593
2        362042752  ..T...............                                  362042769
2        396446253  ..T..............                                   396446237
2        70479886   ..T...............                                  70479869
2        115873864  ..T..............                                   115873880
2        143154820  ..T..............                                   143154804
2        210533011  ..C..............                                   210532995
2        214534904  ...G...............                                 214534886
2        247827861  ..-....................                             247827840
2        276277871  ..T.............                                    276277856
2        282998831  ..-..................                               282998850
2        341812476  ..-...............                                  341812492
2        413903327  ..T................                                 413903345
2        438804669  ..T................                                 438804651
2        445055891  ..T....T.....                                       445055879
2        11980542   ..T.T...A...-..........                             11980521
2        71356278   ..T..C............                                  71356295
2        100216118  ..T.T...............                                100216137
2        171833322  ..T................                                 171833304
2        220311015  ..T...............                                  220310998
2        282827733  ..T...............                                  282827716
2        358201905  ..TT...................C.....                       358201876
                                       \                              
                                       |                              
                                       A
2        369407418  ..T...............                                  369407401
2        16020972   ..T................                                 16020990
2        80559568   ..-................                                 80559585
2        86820318   ..T................                                 86820300
2        156314032  ..-................                                 156314049
2        157954374  ..T...........G..                                   157954358
2        159856903  ..CT.............                                   159856887
2        171468413  ..T.T..............                                 171468395
2        227372392  ..T................                                 227372410
2        227415842  ..T................                                 227415824
2        248145966  ..-................                                 248145983
2        252300471  ..T..............                                   252300455
2        252490982  ..T.A............                                   252490998
2        274127080  ..-.....A.CA.C.....                                 274127097
2        312505682  .GT................                                 312505700
2        369798924  ..T...T.ATA............                             369798947
                                 \                                    
                                 |                                    
                                 A
2        374628171  ..T.G..................                             374628193
2        384087615  ..T................                                 384087597
2        389584412  ..T..............                                   389584396
2        410811267  ..-................                                 410811284
2        429122785  ..T..............                                   429122801
2        431730684  ....-..............                                 431730701
2        440236705  ..T.T..............                                 440236723
2        47960154   ..T...............                                  47960137
2        88660287   ..T................                                 88660305
2        117551154  ..-................                                 117551137
2        162598400  ..C.............                                    162598415
2        168954897  ..T...T............                                 168954879
2        268258649  A.TT....A.........                                  268258666
2        305203646  ..-...G.................G.....                      305203616
                                         \                            
                                         |                            
                                        CT
2        321437605  ..-................                                 321437622
2        413016547  ..T..............                                   413016531
2        21593616   ..TT.-.C..G........                                 21593633
2        29772716   ..T..............                                   29772732
2        36831254   ..T...T......G.....                                 36831236
2        64882280   ..T.T..............                                 64882298
2        78746145   ..-................                                 78746162
2        82117468   ..-................                                 82117485
2        86276735   ..T...T...........                                  86276752
2        87177856   ..T...............-........                         87177831
2        102106206  ..T..............                                   102106190
2        111331631  ..-................                                 111331648
2        115213419  ..TT-..................                             115213398
2        117203584  ..T...............                                  117203601
2        125757743  ..-................                                 125757726
2        131155436  ..T.............G..                                 131155418
2        160039338  ..T..............                                   160039322
2        160724808  ..T.........C...........                            160724831
2        168163849  ..T...T............                                 168163867
2        175765386  ..T...............                                  175765403
2        176315744  ..-.....C.............                              176315724
2        180854948  ..T....T...........                                 180854966
2        188588819  ..T...............-........                         188588844
2        192759980  ..T.T.............                                  192759963
2        195189391  ..T....................                             195189414
                                 \                                    
                                 |                                    
                                 A
2        216856515  ..T...............-........                         216856540
2        230753440  ..T.-..............                                 230753457
2        233401746  ..T................                                 233401728
2        243517522  .-.................                                 243517539
2        250654356  ..-................                                 250654373
2        282992741  ..T..............                                   282992757
2        285294285  ..-..............                                   285294270
2        307385092  ..TT.............                                   307385076
2        313039214  ..T................                                 313039232
2        374111018  ..T..C...........                                   374111002
2        376401505  ..T................                                 376401523
2        393124234  ..T................                                 393124216
2        400468274  ..T..............                                   400468290
2        402587034  ..T..............                                   402587018
2        404580840  ................--....G....                         404580816
2        405620127  ..T.................                                405620146
2        420284757  C.T......T..........                                420284738
2        69711120   ..-......T.........                                 69711103
2        207583744  ..-.................T...                            207583766
2        434408992  ..T....T.............T.....                         434408964
                                       \                              
                                       |                              
                                      AA
2        307231328  ..-................                                 307231345
2        381167294  ..T..........-.......                               381167313
2        80740707   ..CT.............                                   80740691
2        137223648  ..T.........G.......                                137223668
                         \                                            
                         |                                            
                         G
2        159272042  ..TT...........G..-........                         159272017
2        172158565  ..-................                                 172158548
2        190618821  ..-T...............                                 190618838
2        353598723  ..-................                                 353598706
2        191758541  ..T.T.............                                  191758524
2        162559461  ..T...............                                  162559444
2        168176798  ..T...............                                  168176781
2        204774155  ..T................                                 204774137
2        230187739  ..-................                                 230187756
2        330787523  ..-................                                 330787506
2        401989313  ..T.-..T.............                               401989332
2        66535810   ..G................                                 66535828
2        136851215  ..-................                                 136851232
2        168407622  ..T................                                 168407604
2        21018390   ..T..C............-........                         21018415
2        40449947   ..-................                                 40449930
2        121179631  ..T................                                 121179649
2        218197078  ..T............                                     218197092
2        265928667  ..T..............                                   265928651
2        285521310  ..T..............                                   285521326
2        379946631  ..T............                                     379946617
2        399656463  ..T................                                 399656445
2        18031139   ..T..............                                   18031123
2        70963204   .GT.....................                            70963180
                                       \                              
                                       |                              
                                       A
2        97858690   ..T................                                 97858708
2        104205169  ..T.T.............                                  104205186
2        115141587  ..T....................                             115141609
2        123588977  ..T...............                                  123588994
2        148706496  ..T.T.............-.T..G....A..A...                 148706529
2        176302616  ..T....C.....T...                                   176302600
2        228974096  ..-...............                                  228974080
2        264442764  ..T..G...........                                   264442748
2        340587548  ..-...T..............                               340587529
2        437063937  ..-................                                 437063920
2        197672540  ..T..............                                   197672524
2        385844778  ..T..............                                   385844762
2        49036177   ..T........A..G.....                                49036196
2        184175280  G.T.T..................                             184175303
                     \                                                
                     |                                                
                     C
2        15033050   ..T...............                                  15033033
2        162452347  ..TT..............-........                         162452322
2        217203963  ..-................                                 217203980
2        317237660  ..T.................A.......                        317237631
                                          \                           
                                          |                           
                                         AT
2        379516592  ..-.................                                379516574
2        391306270  ..T.............C.-........                         391306245
2        226542101  ..T..............-.A..C.....                        226542075
2        340876390  ..-................                                 340876407
2        374692981  ..T.................AT......                        374693010
                                      \                               
                                      |                               
                                     AA
2        181734372  ..-................                                 181734389
2        309327203  ..-................                                 309327186
2        269647257  ..T....................                             269647280
                          \                                           
                          |                                           
                          T
2        102542710  ..-................                                 102542693
2        301674474  ..-................                                 301674457
2        354454674  ..-........A.......                                 354454657
2        415620864  ..-................                                 415620881
2        192540626  ..C..........-.........                             192540647
2        201960849  ..T..............                                   201960833
2        351628456  ..-...............                                  351628472
2        37138158   ..-.T..G...............                             37138137
2        112002466  ..-................                                 112002449
2        178064818  ..-.T..............                                 178064801
2        27472411   ..-................                                 27472428
2        61541226   ..T.............                                    61541211
2        89032000   ..-.T..............                                 89032017
2        247276271  ..-...........C....                                 247276288
2        373595737  ..C..........-.........                             373595758
2        397562771  ..-................                                 397562788
2        2581308    ..T.............--.......                           2581286
2        356193167  ..-................                                 356193150
2        143480170  ..-................                                 143480187
2        179529872  ..-................                                 179529855
2        179871141  ..-................                                 179871124
2        302142776  ..-................                                 302142793
2        1056335    ......................                              1056359
                        \                                             
                        |                                             
                      TTC
2        18017897   ..-................                                 18017880
2        122614225  ..-.....................                            122614203
2        197669527  ..-................                                 197669544
2        20045123   ..-....................                             20045102
2        341902925  ..-..................                               341902944
2        440402318  ..-....................                             440402339
2        224958874  ..-......T...........                               224958855
2        242909400  ..G..-.............C...                             242909421
2        172381947  ..-..................                               172381928
2        346956780  ..T.-..............                                 346956797
7        106449917  ..T.T.......A......T...T..                          106449942
7        95589462   ..T.....C..A...........                             95589440
7        167995173  ..T............G....A..                             167995151
7        90758431   ..TT....A..............                             90758409
7        96144693   C.T.T.AG...............                             96144715
7        129935532  ..TT..T.C...........A..                             129935510
7        32639532   ..T....T............A..                             32639510
7        205589313  ..T.....A..............                             205589291
7        35522663   ..T...T................                             35522641
7        56349332   ..T............C....A..                             56349354
7        139138974  ..T................A...                             139138952
7        43772870   .GT...........GC.......                             43772892
7        54692995   ..T.....A...........T...                            54693018
7        227429233  ..T.....C...........A..                             227429211
7        16311700   .C.T............G..T...                             16311678
7        25888257   ..TT................A..                             25888279
7        62705568   ..T.....A...........A..                             62705546
7        95218763   ..T.T.T....................                         95218735
                                          \                           
                                          |                           
                                         GT
7        158808729  ..T.................A..                             158808751
7        114921502  ..T....................                             114921480
7        122905038  ..T.T..................                             122905060
7        234827185  ..TT....GG.A...........                             234827163
7        235582142  ..T.T..................                             235582120
7        255543890  ..T..C.....A...........                             255543912
7        29950703   ..T.T...............A..                             29950681
7        47079462   ..TT..TT............A..                             47079440
7        220274647  ..T...A.A.............                              220274668
7        152262051  ..T..............CA...-....T...C..                  152262019
7        100734596  ..T..C.................                             100734618
7        49027284   ..T.....A...................A..                     49027316
                                          \                           
                                          |                           
                                         TT
7        30861740   ..TT..T......................                       30861770
                                          \                           
                                          |                           
                                         AT
7        191089256  ..T.....AT..................                        191089285
                                          \                           
                                          |                           
                                         GT
7        253408188  ..T.....A............                               253408168
7        94821772   ..T...................-.....                        94821746
7        228629104  ..T...T.A............                               228629084
7        151567255  ..TT.................                               151567235
7        100732400  ..T..C................                              100732421
7        48731749   ..T................A....G.....                      48731718
                                         \                            
                                         |                            
                                        CT
7        188658612  ..TT....A..............                             188658634
7        55376990   ..T.T...A............                               55377010
7        96376769   ..T.................A..                             96376747
7        78079213   ..T............T.....                               78079233
7        99441983   ..TA..G.A............                               99441963
7        105631508  ..T..............G...                               105631488
7        189354442  ..TG............C......                             189354464
7        260054560  ..T....T............                                260054541
7        143398933  ..T...........C....                                 143398915
7        170148091  ..T...G............                                 170148109
7        115429869  .CT.....C..A....G..                                 115429887
7        192821706  ..T..C...A......T..                                 192821688
7        205435414  C.T.....C.............                              205435393
7        106176595  G.TT..................                              106176574
7        231051202  ..T.....A...........                                231051183
7        110395464  ..TG................A..                             110395442
7        248280043  ..T....C...............                             248280021
7        74460849   ..T.............G.-.........A..                     74460878
7        233206595  ..T.....GG.............                             233206573
7        99647971   .GT.TC.................                             99647949
7        210532895  ..T.....A..............                             210532917
7        113434354  ..TT.................                               113434374
7        155315426  ..T....C............A..                             155315448
7        253421939  ..T...T.............                                253421958
7        140107372  ..T.....A.............                              140107393
7        61983285   ..T................A..GGA....G....                  61983252
7        90680185   ..T.....AT...-.........                             90680164
7        36134599   C.T.....C.........-........                         36134574
7        52930047   ..TT.....T.............T....                        52930074
7        12812070   ..T..............                                   12812086
7        119498180  ...A.....T...-....T........                         119498205
7        187642633  ..T.....A.............                              187642612
7        213717067  ..T.....C...............                            213717044
7        213768613  ..T.....C...............                            213768590
7        163909756  C.TT....C..............                             163909734
7        73684705   ..T....C...............                             73684727
7        41566631   ..T.T..................                             41566609
7        205916393  ..TT.C..A.................                          205916368
7        15053032   C.C.A..................                             15053054
7        96526441   ..T.............................                    96526407
                                          \    \                      
                                          |    |                      
                                         AT    T
7        203222418  ..T.....C..................                         203222390
                                          \                           
                                          |                           
                                         TT
7        166120272  ..T.................                                166120253
7        85202515   ..TT..............-.........                        85202489
7        133460664  ..T.....A..............                             133460642
7        103617432  ..T.T.............T....T..                          103617457
7        149167342  ..T.....A..............                             149167364
7        211300087  ..T...A............A...                             211300109
7        214582455  ..T....T...........                                 214582473
7        213541913  ..T...................                              213541892
7        101694342  ..T.....A..................                         101694370
                                          \                           
                                          |                           
                                         TT
7        61565820   ..T...T..............                               61565840
7        254016982  ..TT..T................                             254016959
                         \                                            
                         |                                            
                         A
7        51729250   ..T..                                               51729246
7        63779279   C.T....C...A...........                             63779301
7        201455223  ..T...............T....                             201455201
7        233578053  ..T.G.TG...............                             233578075
7        249357688  ..T.....A....G....-.......                          249357712
7        255494006  ..TA.C..A............                               255494026
7        9781637    ..T..............                                   9781621
7        15576654   ..T...T..............A..                            15576631
7        71252237   ..T.....A..............                             71252259
7        92309705   ..T.........................                        92309676
                                           \                          
                                           |                          
                                          TG
7        41484464   ..T....................                             41484442
7        229868893  A.T.....AT......G..A...                             229868915
7        30149411   ..T.T..................                             30149433
7        61159475   ..T..A.................                             61159497
7        175985036  ..T....CA.........A....                             175985058
7        237463682  ..T.....A..............                             237463660
7        141017146  ..TT.......A...........                             141017124
7        223364274  ..T......A..C...........                            223364251
7        263222653  ..T.....C..A...........                             263222675
7        10714248   C.C.....G..............                             10714226
7        135972634  ..TT....A...........A..                             135972656
7        231632789  ..T.-..T...........T...                             231632810
7        57858931   ..T...................-.....                        57858957
7        12935881   ..T....C...........                                 12935899
7        34289934   ..T...................                              34289955
7        184766136  ..T................A..                              184766157
7        211174157  ..T.....A..T...........                             211174135
7        100088049  ..T.....G..............                             100088027
7        178205827  ..T...T............A..                              178205848
7        120233169  ..T................A..                              120233148
7        156452414  ..T.....A..T...........                             156452436
7        147254606  ..T.....A..............                             147254628
7        29356057   ..T............G......                              29356078
7        72508769   ..T.......CA............                            72508746
7        153798922  ..G..G.....A...........T..                          153798897
7        231608883  ..-....................                             231608862
7        204322859  ..-....................                             204322838
7        82036940   ..T.....C.............                              82036919
7        102231253  ..T...T.A..............                             102231231
7        138518115  ..T...T...............                              138518136
7        89065757   ..-.....C..............                             89065736
7        166234883  ..-.T...............A..                             166234904
7        33087111   ..T.............G..A...                             33087089
7        59167217   ..T..................                               59167197
7        181169064  ..TT....G.........                                  181169081
7        186324968  ..T...........C........                             186324946
7        76408537   ..T.T.T..............                               76408557
7        168687186  ..C....C...............                             168687208
7        39108067   ..T...T................                             39108045
7        20638342   ..T.T...A............                               20638322
7        1987440    .AT..CG.....................                        1987469
                                          \                           
                                          |                           
                                         AT
7        12280505   ..T....................                             12280483
7        49150417   ..TTT............G...                               49150437
7        79713916   ..T.....A..............                             79713894
7        130791237  ..C.....C............                               130791257
7        147673134  .GT.................A..                             147673112
7        249063296  ..T..................                               249063276
7        253043861  ..T.T...............A..                             253043883
7        52964615   C.GT.A..............                                52964596
7        23058080   ..T................A..                              23058101
7        82260941   ..T..C...A.A.....                                   82260925
7        88273068   ..T...............A...-.....A..                     88273039
7        205776894  ..T.....A.AC...........                             205776872
7        128308035  AGT.............G.....                              128308056
7        32861122   ..T.................                                32861103
7        40330499   ..T...T.............                                40330480
7        227868574  ..T..................                               227868594
7        248287451  ..TT...............A...T....                        248287423
                                 \                                    
                                 |                                    
                                 A
7        238584585  ..T......T.A.......A..-.....A..                     238584614
7        175621147  ..TT.............                                   175621163
7        80018390   C.-....................                             80018369
7        69833766   ..-....................                             69833787
7        196745001  ..T................                                 196744983
7        109135197  ..-.T..................                             109135218
7        177360204  ..T................                                 177360186
7        29940403   ..T...T..............                               29940383
7        109006687  ..T........AG.......                                109006668
7        149019015  ..T.....A...........                                149019034
7        62746139   ..T......T........-........T..                      62746111
7        253973898  ..T.....G.........-.........                        253973924
7        140634038  ..T.....A.....T.G...                                140634057
7        24469452   ..T..C...........GA...G...                          24469477
7        134540514  ..TTT.............                                  134540531
7        88950332   ..T....................                             88950310
7        29768420   ..T................                                 29768438
7        44437356   ..T...............                                  44437373
7        20615722   ..T.T.T........G...                                 20615704
7        48584822   ..T.........C....                                   48584838
7        178322657  ..T..............                                   178322673
7        45967741   ----...................                             45967723
7        38267849   ..TT...............A...                             38267827
7        20788635   ..T........A.C....                                  20788652
7        256977929  ..TT...............A..-.....                        256977903
7        34007998   ..-......T...........                               34007979
7        204651155  ..T..A.C................C..                         204651181
7        206470263  C.-.T..................                             206470284
7        159952551  ..T............                                     159952565
7        84108624   ..T.T.T................                             84108602
7        217597950  ..T........A........AA.....                         217597976
7        113399714  ..T.TC.............                                 113399732
7        124437402  ..T....................                             124437424
7        110773221  ..T.............C......T..                          110773196
7        198546472  ..C.....A..........T....                            198546449
7        233021551  ..T..C............                                  233021568
7        106722401  ..T................                                 106722419
7        11111272   ..T...............-.A......                         11111297
7        12341268   ..-................                                 12341285
7        30862476   ..TT..T...............                              30862455
7        151191113  ..T..................                               151191133
7        172855996  ..T........T...T...A...                             172855974
7        97985110   ..T....................                             97985132
7        42243427   ..T...T................                             42243449
7        4112871    ..T...............A....                             4112849
7        33701303   ..T...A.............                                33701284
7        173585779  ..T......T...-........G....                         173585804
7        110214457  .CT................A....                            110214480
7        164681788  ..TT.....T.A.....CA....                             164681766
7        128462171  ..T...TT...............                             128462193
7        171711801  ..T.T..................                             171711779
7        37525150   ..TT...............A...                             37525172
7        51540029   ..T.............G......                             51540051
7        72768278   ..TTT..............A...                             72768256
7        13296902   C.T......                                           13296910
7        84857181   ..T....C...............                             84857159
7        32967151   ..T................                                 32967133
7        120793774  .CTT....A..A................                        120793745
                                           \                          
                                           |                          
                                          TG
7        178495773  ..T..C......................                        178495802
                                          \                           
                                          |                           
                                         AT
7        177082846  ..T....C.....GT....                                 177082864
7        19597872   ..TT.......T.G.........                             19597894
7        193632994  ..T................                                 193633012
7        111707865  .CT.....A.C...........                              111707886
7        158879874  ..T.T.................                              158879853
7        26592398   ..T...........T.....                                26592379
7        131043902  ..T.....A..A...........                             131043924
7        212860984  ..TG..T..A........A....                             212860962
7        231562039  ..T.T...C....G.....                                 231562021
7        267113408  ..T.T..............                                 267113390
7        55293636   ..TT.CT..G.A...........                             55293614
7        150759905  ..T....C............T..                             150759883
7        212592779  ..T................                                 212592761
7        27255456   ..T.T...C..............                             27255478
7        137972003  ..T................                                 137971985
7        75844320   ..T....................                             75844298
7        198712994  ..-....................                             198713015
7        203089543  ..TT..T..............                               203089563
7        22936264   ..T.................A..                             22936286
7        110041121  ..TG...............                                 110041139
7        195055572  .CT..CT............                                 195055554
7        151976494  ..T.T......A...........                             151976516
7        199762027  ..TT...............                                 199762045
7        208673222  ..T................                                 208673240
7        121159067  ..T...........T..                                   121159083
7        161609444  ..T.T..............A..                              161609465
7        100935212  ..T....C...........                                 100935194
7        49571586   ..T...T...........A..                               49571566
7        81573246   ..T.................                                81573266
                       \                                              
                       |                                              
                       T
7        143818852  ..T................                                 143818870
7        30745706   ..T....C.T.............                             30745684
7        33752506   A.T................                                 33752488
7        115289696  ..T.T...........                                    115289681
7        101948107  ..T.....A..A...............                         101948134
                                          \                           
                                          |                           
                                          T
7        95727451   ..T.A..............                                 95727433
7        99788572   ..T.......CA.......A..                              99788593
7        100430813  ..T.....A..............                             100430791
7        230490736  ..T................                                 230490718
7        114215109  ..T...........T....                                 114215127
7        74267564   ..T...A..............T..                            74267587
7        93327582   ..T....G...........                                 93327600
7        85366143   ..T....................                             85366165
7        6082173    ..T.................                                6082192
7        203394791  ..TT.................                               203394771
7        215501844  ..T.T......C......                                  215501861
7        8656283    ..TT....A..............                             8656305
7        14194360   ..T.....A.............                              14194339
7        120924139  ..T..C.......C....                                  120924122
7        124270375  ..T...............                                  124270358
7        89746902   ..T..............A.....                             89746924
7        129035826  ..T................                                 129035808
7        73897144   ..T.T..............                                 73897162
7        255939863  ..C.T..C...........                                 255939845
7        113428658  ..T................                                 113428676
7        39064167   .AT...T............                                 39064149
7        89112142   A.T..A..A...........                                89112161
7        161640279  ..T....C............                                161640260
7        174026954  ..T.....C..............                             174026976
7        196530549  ..T....................                             196530527
7        21580104   ..T.............                                    21580089
7        59856465   ..T...............-........                         59856490
7        111184058  ..T................                                 111184076
7        207029780  ..T................                                 207029762
7        43571911   ..TT...................                             43571933
7        130293420  ..T.....A..A...........                             130293398
7        47073211   ..T......G...G....A..                               47073191
7        257857076  .GT...T....A.......                                 257857058
7        210881604  ..TT..T...........                                  210881587
7        227599919  G.T..............                                   227599935
7        125384908  ..T.............G......                             125384931
                       \                                              
                       |                                              
                       T
7        217175913  ..T..................                               217175893
7        238123220  ..T................                                 238123202
7        15380182   ..T...............                                  15380199
7        119275310  ..T................                                 119275328
7        62562744   ..T.....C..A...........                             62562766
7        234475260  ..C................                                 234475278
7        47671077   ..T................                                 47671059
7        148413678  ..T..C.............                                 148413696
7        193295703  ..T................                                 193295685
7        56720797   ..T.....A...........                                56720816
7        71981707   ..T................                                 71981689
7        133746548  ..T............G...                                 133746530
7        196311219  ..T................A.A..G....                       196311191
7        79004530   ..TT..G.A..............                             79004508
7        225794146  ..T................                                 225794128
7        71373260   ..T...........C....                                 71373242
7        142386193  ..G................                                 142386174
                       \                                              
                       |                                              
                       T
7        150991837  ..T.............                                    150991852
7        193554850  ..T.T..............                                 193554868
7        227504618  ..T................                                 227504636
7        254109923  ..T.T..............                                 254109905
7        125632561  ..T................                                 125632579
7        227236040  ...G...............                                 227236021
                     \                                                
                     |                                                
                     A
7        38664601   ..T...T............                                 38664619
7        62785874   ..T................A..                              62785853
7        153928209  ..TT...............                                 153928227
7        166479727  ..-................                                 166479744
7        201094874  ..T................                                 201094856
7        164281481  ..T.T..............                                 164281463
7        223276275  ..TT..T............A...                             223276297
7        51012914   ..T................                                 51012932
7        155811207  ..T...T............                                 155811189
7        237021162  ..T................                                 237021180
7        266909786  ..T.T.............                                  266909769
7        162276631  ..T.T.............                                  162276648
7        191918878  ..T.....A....                                       191918866
7        171676550  ..T................                                 171676568
7        72833839   ..T................                                 72833821
7        152300572  ..T................                                 152300590
7        193990117  ..T...............                                  193990134
7        34393183   ..T.T..............                                 34393165
7        190377221  ..T.T.T............A...                             190377243
7        203597135  ..TT..............                                  203597118
7        266857804  ..TA...............                                 266857786
7        80089646   ..TT.....T........                                  80089629
7        88921734   ..TA...........                                     88921748
7        135644964  ..T..CT............                                 135644946
7        196675842  ..T................                                 196675824
7        205498183  ..T................                                 205498165
7        75061326   ..T.TC..A.C............                             75061304
7        44624047   ..T................                                 44624065
7        40303686   ..TA..............                                  40303703
7        59680502   ..T................                                 59680520
7        123643478  ..T.....C..........                                 123643496
7        97100908   ..T............G...                                 97100926
7        170902922  ..T.....GT.............                             170902944
7        30577563   ..TT...............                                 30577545
7        264224893  ..T....C..........                                  264224876
7        49275005   ..TT...............                                 49275023
7        16549531   ..T...........G....                                 16549513
7        77171860   A.T...............                                  77171843
7        51593404   .AT...TG...........T...                             51593382
7        90178763   C.-...T............                                 90178780
7        169399450  .G-................                                 169399467
7        9675310    ..T......T.............                             9675332
7        110951621  ..T................                                 110951639
7        172468929  ..T...TGA...C....C.....                             172468907
7        49944913   C.T.................                                49944932
7        101095860  ..T................                                 101095842
7        197704427  ..T...T............                                 197704445
7        208346993  ..T...............                                  208346976
7        23582445   ..T................                                 23582463
7        155514245  ..TT.......A.......                                 155514226
                                 \                                    
                                 |                                    
                                 G
7        15004430   ..T...G....A...........                             15004408
7        165892120  ..T...A............A....                            165892097
7        202871905  ..T...............                                  202871922
7        221876598  .G-........T...........                             221876577
7        231556928  ..T..................                               231556948
7        223109421  ..T................                                 223109439
7        24031415   ..T................                                 24031397
7        172775646  ..T................                                 172775664
7        251036260  ..TA.C......-C..........                            251036238
7        151418315  ..T................                                 151418297
7        195042899  ..T.....A..A...........                             195042877
7        15486454   ..T...T............                                 15486472
7        65166281   ..T................                                 65166263
7        255865658  ..T..................                               255865678
7        46175321   ..T................A...C..                          46175346
7        250073507  ..T..C............                                  250073490
7        252146215  ..T................                                 252146233
7        114318383  ..T.....A..A...........                             114318405
7        158691089  ..T...T............                                 158691107
7        51131115   .-...........G.....A...                             51131094
7        124901240  ..T...................-.....                        124901266
7        236626973  ..T..............                                   236626957
7        213892748  ..-................                                 213892765
7        265013236  ..TT...............                                 265013218
7        90430841   ..T..............                                   90430825
7        193800915  ..T..C..A...........                                193800934
7        150354747  ..T................                                 150354765
7        34201975   ...--......A...........                             34201995
7        192784244  ..T.............G....                               192784264
7        49083136   ..TT...............                                 49083118
7        29974393   ..T..............                                   29974377
7        30072281   ..TT...............                                 30072299
7        36869744   ..T....CC..........                                 36869763
                         \                                            
                         |                                            
                         T
7        193976505  ..TT...............                                 193976487
7        96969841   ..T...T............                                 96969859
7        96989810   ..T...T............                                 96989828
7        119852255  ..T...............                                  119852272
7        264887925  ..-................                                 264887942
7        154751808  ..T.T...C..............                             154751830
7        264356146  ..TT..........T...                                  264356129
7        93181192   ..T................                                 93181210
7        233184315  ..T....G...........                                 233184333
7        37430707   ..T................                                 37430725
7        167852454  ..TT....A..............                             167852432
7        169949604  ..T.T...A..............                             169949626
7        212782388  ..T.T................                               212782368
7        117411332  .CT................                                 117411350
7        192423842  ..T.T.T...........A.....                            192423865
7        91213500   ..T..-.............                                 91213517
7        61608490   ..TA...CAA.............                             61608512
7        104747138  ..T...............                                  104747121
7        255847891  ..C.TC.............                                 255847909
7        117316900  ...T...................                             117316878
7        252044678  ..T................                                 252044696
7        111320123  ..T................                                 111320105
7        127196608  ..T..............                                   127196624
7        52946283   ..T.T..............                                 52946301
7        180554940  ..T...............                                  180554957
7        89537550   ..T.T.............                                  89537567
7        196274536  C.T...TG...T...........                             196274514
7        38504000   ..T..A............                                  38504017
7        131889016  ..TT-..T...............                             131889037
7        196671393  ..T................                                 196671375
7        253918505  ..T................                                 253918523
7        254462622  .....CT..........                                   254462638
7        102648402  .GT.T..............                                 102648384
7        105550844  ..T...A...............                              105550865
7        52707743   ..T.............C..                                 52707725
7        140209346  ..T.....G...........                                140209365
7        173302830  ..TT..........G...                                  173302847
7        189729460  ..T................                                 189729442
7        139310454  ..T..C................                              139310475
7        233933657  ..T................                                 233933675
7        121772192  ..-.....A..............T..                          121772168
7        211943694  ..T.....A.............-.....                        211943720
7        1787863    ..C................                                 1787881
7        72773746   ..T................                                 72773728
7        235618486  ..T................                                 235618504
7        64514858   ..T...T............                                 64514876
7        33809334   .                                                   33809334
7        53339554   ..T.-..............                                 53339571
7        92190030   ..TGT....GA..............                           92190054
7        93608150   ..TA.....T............                              93608129
7        206988196  ..TT.............                                   206988180
7        152244338  A.T.TC..............                                152244357
7        171003956  ..T...T............                                 171003938
7        201937728  ..T...............                                  201937711
7        169687253  ..-....C...............                             169687274
7        119670810  ..T...............                                  119670793
7        100421444  ..T................                                 100421462
7        256168052  ..T.....................                            256168075
7        5934510    ..T...T.A.A...........                              5934489
7        73889101   ..T.T..............                                 73889083
7        69016005   ..T................                                 69016023
7        216933400  ..T..............A.T...                             216933378
7        252224294  ..T.................                                252224313
7        31791135   C.C..............C......                            31791112
7        48133424   ..T..CT.A...........A..                             48133446
7        49356541   .GT.AC..............A..                             49356519
7        188917457  .CT.T...........G.A.........                        188917428
                                          \                           
                                          |                           
                                         AT
7        239587446  .GT................                                 239587464
7        180101672  ..T....T...........                                 180101654
7        200174785  G.-T..A....A....G..                                 200174768
7        225750758  ..TTT................                               225750778
7        206782860  ..T................A........                        206782831
                                          \                           
                                          |                           
                                         AT
7        36084847   ..T................                                 36084829
7        6057629    ..T................                                 6057647
7        44791751   ..T................                                 44791733
7        150066730  ..T................A.A..G...                        150066703
7        238028450  ..T................                                 238028432
7        248465809  ..T....T............                                248465790
7        204615719  ..T.T...........G......                             204615697
7        44426961   ..T................                                 44426979
7        191253937  ..T................                                 191253955
7        205967804  ..T.T.............                                  205967821
7        94895409   ..T...............                                  94895392
7        144498812  ..T................                                 144498794
7        40753383   ..T...T............                                 40753401
7        62206335   C.T.-...C..............                             62206314
7        101006453  ..-................                                 101006436
7        119268191  -.................A....                             119268212
7        198909443  ..TTG..............                                 198909425
7        155422730  ..T.TGT.G..A......                                  155422747
7        219338003  ..-................                                 219338020
7        65861742   ..T................                                 65861760
7        8343375    ..T..AA..............                               8343395
7        38260497   ..T................                                 38260515
7        206293803  ..T.T...............A..                             206293781
7        105826218  ..T..A...........CA....                             105826240
7        25786947   ..T................                                 25786929
7        62463548   ..T..C...........                                   62463532
7        78675532   ..T................                                 78675550
7        253869251  ..T.....................                            253869274
7        43255972   ..T................                                 43255990
7        205614454  ..T.-...A............                               205614473
7        21657516   ..T.................A..                             21657494
7        145794450  ..T...............                                  145794433
7        123439528  ..T.....A....G.........                             123439550
7        2071007    ..T................                                 2071025
7        160606143  ..TA.............A...                               160606163
7        88825492   ..T.................A..                             88825514
7        31025580   ..TT...............A....                            31025557
7        85134757   ..T......T.........                                 85134739
7        139519428  ..T.............G......                             139519450
7        174561543  ..T.....AT.A.......                                 174561561
7        60187093   ..T................A...                             60187115
7        22734143   ..T................                                 22734161
7        252823286  ..T.A........C.....                                 252823268
7        71782935   ..T....................                             71782957
7        65417701   ..T.....A..............                             65417679
7        168932754  ..-...................                              168932774
7        205407549  ..-................                                 205407566
7        36579757   .CTT.C.............                                 36579739
7        32166894   .CT.....A..............                             32166872
7        52350084   ..T....G...........                                 52350102
7        203452023  ..T..CT...........A....                             203452045
7        212466555  ..T....................                             212466577
7        155457081  ..T..........-..T.T........                         155457056
7        199702157  .............G.........                             199702179
7        120054235  ......T.......C...A....                             120054257
7        31630163   ..T...G.A..............                             31630141
7        128165546  ..T................                                 128165528
7        253923805  ..T.T..............                                 253923787
7        20955078   ..T....................                             20955100
7        23831559   C.T....G...........                                 23831577
7        30309907   C.T................                                 30309925
7        32807349   ..T................                                 32807331
7        128536011  ..T................                                 128535993
7        23937517   ..T..A.............                                 23937499
7        32897234   ..T................                                 32897252
7        39265670   ..T......G......C..A....                            39265693
7        61955453   ..T................                                 61955435
7        94020334   ..T................                                 94020316
7        156465372  ..C.T............                                   156465388
7        171713410  ..T................                                 171713428
7        192534601  ..-.................                                192534619
7        212677936  ..T................                                 212677918
7        197613315  ..T.-..............                                 197613298
7        250115166  .CT....C...........                                 250115184
7        68514858   ..T................                                 68514876
7        86631885   ..T.T..............                                 86631903
7        151097374  ..T...A............                                 151097356
7        208828969  .CT..C.............                                 208828951
7        15871637   ..TT....A..............                             15871659
7        178291436  .GT................                                 178291418
7        191721217  ..T................                                 191721199
7        50818034   ..TG...............                                 50818052
7        37314521   ..TG.C..............A..                             37314543
7        16526587   ..T................                                 16526605
7        239179744  ..TT...............                                 239179762
7        208652639  ..T.T..............                                 208652657
7        244745191  ..T................                                 244745173
7        43119873   .GT....TC...................                        43119902
                                          \                           
                                          |                           
                                         AC
7        215960991  ..T.T..............A...T..                          215961016
7        116047554  ..T................                                 116047572
7        144653932  ..T................                                 144653914
7        150849959  ..T.G..............                                 150849941
7        212558467  ..T...........C....                                 212558449
7        57595357   ..T...T....A.......                                 57595339
7        71301564   ..T.T.................                              71301585
7        196346263  ..T.T..............A..                              196346242
7        226646524  A.TT..GT...A...........TA.T.C.....                  226646491
7        145770136  ..T.T.............A..                               145770156
7        227556656  ..T................                                 227556638
7        49305524   ..T..A..A..............                             49305502
7        203571517  ..T.......A................                         203571545
                                          \                           
                                          |                           
                                         CT
7        51353460   ..T................                                 51353478
7        233667112  ..T...............A....                             233667090
7        47107852   ..T...............                                  47107869
7        112578648  ..T................A..                              112578669
7        231408506  ..C........................                         231408534
                                          \                           
                                          |                           
                                         GT
7        248350763  ..T...............-.A......                         248350738
7        202351460  ..CT....A...........A..                             202351482
7        64520618   ..-..............                                   64520633
7        73770381   ..TTG................                               73770361
7        13682452   ..T................                                 13682470
7        110829021  ..T.T..............                                 110829003
7        114337946  ..T................                                 114337964
7        11784382   ..T............G.......TG.C..C.....                 11784348
7        17891421   ..TT.............                                   17891437
7        76089123   ..T................                                 76089105
7        15690057   ..T..............                                   15690041
7        49559648   ..T........A.C.....                                 49559630
7        200458977  ..T...T............                                 200458995
7        21482032   ..T................                                 21482014
7        68750989   ..T.............T..                                 68751007
7        88444708   .AT................                                 88444690
7        102878391  ..T...............                                  102878374
7        47371870   ..T............T...                                 47371888
7        54375134   ..TT.............                                   54375150
7        60753965   ..T................                                 60753983
7        248418038  C.T................                                 248418020
7        11452888   ..T...............                                  11452905
7        51179717   ..T................                                 51179699
7        96679537   ..TT..T.AT......T..........                         96679565
                                          \                           
                                          |                           
                                         TT
7        113913016  ..TT...............                                 113913034
7        151798138  ..T................                                 151798156
7        199856341  ..T...............                                  199856324
7        222577925  ..T....................                             222577902
                       \                                              
                       |                                              
                       T
7        238385919  ..-................                                 238385936
7        16937297   ..T................                                 16937315
7        117436676  ..T................                                 117436658
7        169484057  ..T.T..............                                 169484039
7        205679822  ..C................                                 205679804
7        51233784   ..T................                                 51233766
7        75898570   ..T.T............                                   75898554
7        106752633  ..-.T..............                                 106752650
7        125019447  ..T...T............                                 125019429
7        133604688  ..T...T............                                 133604706
7        197104998  ..TA.............                                   197105014
7        255583588  ..T.T..............                                 255583570
7        40326384   ..T.....C..............                             40326406
7        252105915  ..T................                                 252105897
7        102467647  ..T...T.............A.......                        102467676
                                          \                           
                                          |                           
                                         AT
7        161219372  ..T.T.T.................                            161219348
                                        \                             
                                        |                             
                                        A
7        249049195  ..T............G...                                 249049177
7        128796691  ..T.....A............                               128796671
7        228702439  ..T.T..............                                 228702421
7        71722920   ..T.T...........G....                               71722900
7        109717202  ..T..A.............                                 109717220
7        74747187   ..T....C.T...........                               74747167
7        252805997  ..TT...C...........                                 252805979
7        26716862   ..TA................                                26716843
7        40032675   ..G....C........C..                                 40032657
7        191730467  ..T.T..............A.A..GTT......                   191730435
7        71794836   ..T.....A.............                              71794857
7        250030671  ..T...T..............A.T..T.T...                    250030640
7        49455020   ..T...............T..AC.A..T....C....A..            49454980
                                                 \                    
                                                 |                    
                                                 A
7        111006445  ..T..C..C.CA.......A.C..GTT.....                    111006414
7        123729866  C.T....T....A......                                 123729848
7        177303824  ..T.............G..A...G.TT.....                    177303855
7        177698712  C.T..C............AA....GC......                    177698681
7        48590564   ..T.....A.........-........                         48590589
7        20605723   ..T................                                 20605705
7        2519322    ..T....CA............                               2519342
7        120446984  ..T..............A..........                        120447013
                                           \                          
                                           |                          
                                          CG
7        78365893   ..T...............-........                         78365868
7        108863315  ..T.A.............                                  108863332
7        198529761  ..T...T............                                 198529779
7        46940194   ..T.....CT..C...G..                                 46940212
7        53509057   ..T..A...............                               53509037
7        70009733   ..T......TC........                                 70009751
7        53000968   ..T...G.A.............                              53000947
7        116748382  ..TAT.T....A...........                             116748360
7        219474363  ..-................                                 219474346
7        248324575  ..T.-..............                                 248324558
7        128251571  ..T...T.C.A........                                 128251553
7        169978973  ..T.-..............                                 169978956
7        265985849  ..T..C..A..A...........                             265985871
7        204957106  ..T.....A.A............                             204957128
7        142995722  ..T.T..................TA....                       142995750
7        143580586  ..T......T..A..........                             143580608
7        114397512  ..T.....A...........A..                             114397490
7        111543584  ..T.....C..................                         111543558
7        95109106   ..T.T..............A..                              95109127
7        153278637  ..T................                                 153278655
7        59456281   ..T........T.......A.....                           59456257
7        26569172   G.GT....C....C.....                                 26569154
7        108744463  ...AT.A.A..A...........                             108744441
7        16465454   ..T.....A..A...........                             16465432
7        75188861   ..T.T...A......T....A..                             75188883
7        77392755   ..T.T...............                                77392774
7        128488434  ..T.T....T.........T...                             128488412
7        156368134  ..TTG..................                             156368156
7        21526674   .CT....GAG.T...........T..C..                       21526646
7        37400532   ..T.....A..............T.....                       37400560
7        95650517   ..T................A...G.TT.....                    95650486
7        97763159   ..T.T.............-.......                          97763135
7        117155174  ..T........A...........                             117155152
7        194633412  ..T.....C..............                             194633390
7        218141725  C.G................                                 218141707
7        230333238  ..T........A.C....                                  230333255
7        244982542  ..T.T..CA..A.........                               244982522
7        187747353  ..T..............AT..AG.....A..                     187747383
7        77652738   ..T...T............                                 77652719
                         \                                            
                         |                                            
                         C
7        96489915   ..T................                                 96489933
7        264502193  ..TT....A...........A..C..                          264502218
7        142536492  ..T..................                               142536512
7        2399401    ..TT....C..............                             2399379
7        6496780    ..T..........C.....                                 6496762
7        74867905   ..T....G...............                             74867883
7        235369428  ..T.........A..........                             235369450
7        116959060  .GT......T..C.......A..                             116959082
7        255589923  ..TT...................                             255589901
7        30194904   ..T..A.............A.A.C.....                       30194932
7        55640533   ..T.T...........                                    55640548
7        87937324   ..T.T....A...........A.....                         87937298
7        149460062  ..T..A..............                                149460081
7        172920583  ..T.T.............-.A.......                        172920557
7        195050625  ..T................                                 195050643
7        196280820  .GT................                                 196280838
7        13903647   ..T.................                                13903628
7        36725483   ..T................A..T...                          36725508
7        49270263   ..C.T....T.T.....                                   49270279
7        70128447   ..T.............G.C....                             70128469
7        106831062  ..T.T...................                            106831085
7        147861309  ..T.............G.A....                             147861331
7        233008209  ..T..........-.......                               233008190
7        50182344   ..T................                                 50182326
7        117287127  ..T..C.................                             117287149
7        186978715  ..T....................                             186978739
                                      \                               
                                      |                               
                                     CA
7        203313343  ..T.............                                    203313358
7        265126037  ..T...TGA..............                             265126015
7        58044907   ..T.....A...........T...                            58044930
7        70468159   ..T....................                             70468181
7        170753508  ..TAT...AA...........T.TA....                       170753480
7        152063793  ..TT.C...........                                   152063777
7        152145634  C.T.T.................                              152145613
7        198657861  ..T...T............                                 198657843
7        50409682   .--.....C........A.A...G.TTG............            50409643
                                                     \                
                                                     |                
                                                    GA
7        55440608   ..T...............                                  55440625
7        178183103  ........A...........AT......                        178183073
                                     \                                
                                     |                                
                                   ATG
7        196651823  ..T..C.............                                 196651805
7        250200067  ..T......T.........                                 250200085
7        252939379  ..T................                                 252939361
7        251232882  ..T.....AT...........                               251232902
7        84218382   ..T.....A.......................                    84218417
                                          \   \                       
                                          |   |                       
                                         GT  AT
7        88791894   ..T....................                             88791916
7        160096585  ..G.-..................                             160096564
7        186520772  ..T.T................A.....                         186520798
7        139453340  ..TT............T..A..                              139453319
7        152664562  ..T................                                 152664580
7        95819388   ..T.....A...........                                95819407
7        175071350  ..T..................AG....                         175071324
7        191724503  ..T..............                                   191724487
7        264909654  ..T................                                 264909672
7        122132103  ..T............C...                                 122132121
7        99469202   ..T................                                 99469184
7        190556691  ..T..C...........AA..A.....                         190556665
7        248243521  ..T...TG...............C....                        248243548
7        259946241  ..T......T.............T..                          259946216
7        16968032   ..T.TCT..G.............                             16968054
7        95086397   ..T.T...A..............T....                        95086370
7        48643957   ..T..............                                   48643973
7        124663351  ..T...............-........                         124663376
7        174047721  ..T.................                                174047740
7        73984876   ..T...T................                             73984854
7        80134106   ..T......A...C.............                         80134132
7        99960159   ..TT.............                                   99960143
7        188704116  ..T..............AT........                         188704142
7        241158557  ..T.................A...G..                         241158583
7        60523772   .GG........................                         60523746
7        71268321   ..-................                                 71268338
7        181318084  ..T................                                 181318066
7        153760627  ..T.....C..AC........                               153760647
7        251270243  ..T....C...........                                 251270225
7        44061611   ..T.............C.....                              44061632
7        67442628   ..TT....AA..........A..T....                        67442655
7        132820128  ..T..C...TA............                             132820150
7        136583856  ..T.T...............T.G....                         136583882
7        234375243  ..C................CA.G....                         234375269
7        143521245  C.T......T.................                         143521219
7        160357682  ..T................                                 160357700
7        26931146   ..T................A.A..ACT.....                    26931115
7        39080478   ..T.T............                                   39080494
7        88653110   ..T.T.............A....                             88653088
7        139957126  ..T............G....CA..A...                        139957099
7        235311290  ..T................T...T...                         235311264
7        253745366  ..T...G..........A...AG....                         253745392
7        163932028  ..T................                                 163932010
7        233836477  .GT................A..                              233836498
7        247080408  G.T...........G....A..                              247080387
7        223441266  ..T....GA..A...............                         223441240
7        146871312  ..T.....G..................                         146871338
7        149322471  ..T................                                 149322453
7        250809275  ..T.............G.A...G....                         250809249
7        32406619   ..TT....................                            32406596
7        164002566  ..T........A............                            164002590
                                       \                              
                                       |                              
                                       A
7        105817847  ..T...T.................                            105817824
7        2184909    ..TT..............-........                         2184884
7        39845547   G.T...............A....                             39845569
7        82242354   ..T.....A..A...............                         82242328
7        225965665  ..T................                                 225965683
7        20829067   ..C...A................                             20829045
7        203539926  ..T..A.C.............AT....                         203539900
7        16843096   ..T................                                 16843114
7        48459269   ..C................                                 48459251
7        60781176   ..T....................                             60781198
7        200960993  ..T..AA................                             200961015
7        213722197  ..T.....A.GA.........                               213722177
7        9768757    ..T.....A..............                             9768779
7        12717186   ..T.............G...                                12717205
7        73118991   A.T...T............A...                             73119013
7        95042664   ..T...T................                             95042642
7        133016344  ..T.T.......C....AA...G....                         133016318
7        207818760  ..T.................A..T..                          207818785
7        213773845  ..T.....A.GA...............                         213773817
                                          \                           
                                          |                           
                                         GT
7        142267911  ..T................                                 142267929
7        164150961  C.T.T.T...............G....                         164150935
7        177063244  ..C..C...T.............                             177063222
7        49280648   ..T.T.............A..AG....                         49280674
7        114353365  .CT.....A...........A.G....                         114353339
7        114359485  .CT.....A...........A.G....                         114359459
7        164151729  ..-....................                             164151708
7        173998139  ..T.....A..C...........                             173998161
7        195579443  ..T....G................                            195579419
                                       \                              
                                       |                              
                                       A
7        221684457  .GT...T...............G....                         221684431
7        7585635    ..T.T.........T.......                              7585614
7        234741141  ..T.T..............                                 234741159
7        203203671  ..TT...............A..                              203203650
7        87658052   ..T...T................T..                          87658027
7        408301     ..T.................A..T..                          408276
7        2713022    ..T..C.................                             2713000
7        57638063   ..T.T....T.A.......A...G..                          57638088
7        101854986  ..T..............A..A..                             101854964
7        154149329  ..T....................T..                          154149354
7        14627709   ..T...............T....T..                          14627684
7        2064659    ..T.T...............A..                             2064681
7        58088610   .CT...........C........                             58088632
7        169750510  ..T....................T..                          169750485
7        173312577  ..T................A.....T..                        173312550
7        261937474  ..T.....A..A...........T...                         261937448
7        262141045  ..T................                                 262141027
7        105926891  ..T................A..                              105926870
7        173551806  ..T.T..............A...T..                          173551781
7        194618403  ..T....................T..                          194618428
7        219719696  ..T...........C.G..T...G..                          219719671
7        15711226   ..T................                                 15711208
7        67189769   ..T.T..................                             67189791
7        130068330  ..T.....A..............T..                          130068305
7        31928528   ..T.T.T...............C....                         31928554
7        60023716   ..T.TC.................                             60023738
7        192191749  ..T..AT............                                 192191731
7        6125902    .ATT.C............A.........                        6125873
                                          \                           
                                          |                           
                                         AT
7        55057445   ..T...TC.T.............T..                          55057470
7        65896107   ..T.TC...G.............T......                      65896137
                                              \                       
                                              |                       
                                              T
7        198630389  ..TT...............A..                              198630368
7        46611182   ..T.T....T.A...........T..                          46611207
7        62736643   ..TA............C..                                 62736661
7        187390637  ..T................                                 187390619
7        202309465  ..T................                                 202309447
7        79938570   ..T.TG.................T..                          79938595
7        99145306   .GT.................A..                             99145328
7        131470977  ..T...G................                             131470955
7        190809848  ..T.T.T...........A.A..T..                          190809823
7        247882658  ..T...T..A.............T..                          247882683
7        5213318    ..C................                                 5213300
7        233267357  .C....G.............                                233267338
7        256111598  ..TT..T............A..G...                          256111573
7        232405923  ..T...T.A..............T..                          232405898
7        19338006   ..T.....C.........                                  19338023
7        24667074   ..T........CC....                                   24667090
7        93195763   ..T.......GA.........                               93195743
7        21901250   ..T....................                             21901228
7        50057423   ..T.T...A.......C.....                              50057444
7        112571125  ..T.............T.......                            112571148
7        151574884  ..T......................                           151574860
7        208788859  ..T.....G..............                             208788837
7        43782739   ..T....................T..                          43782764
7        127173449  ...................AA....                           127173425
7        165991946  ..T.T....T..............                            165991969
7        100950198  C.T..A..................                            100950174
                                       \                              
                                       |                              
                                       A
7        206545832  CCT.....................                            206545855
7        98538116   ..T................A....                            98538139
7        123896950  ..T...............A.....                            123896973
7        25662110   ..TT...............T...                             25662132
7        76004577   ..T................A..G..                           76004601
7        88256224   ..T....................                             88256246
7        112208635  ..TA...............A...                             112208613
7        115417665  C.T.....................                            115417642
7        118157379  ..T..............AT........                         118157353
7        143372068  ..T.A.T....A....GGA......                           143372092
7        147183433  ..T.....CTG........                                 147183451
7        149698551  ..T................                                 149698533
7        216428966  ..T.TC.............A...                             216428944
7        50747656   ..T...T.......T...CA....                            50747679
7        6800947    ..TT.....T.............                             6800925
7        14106743   ..C.A..............                                 14106725
7        29917043   ..T.T............ACA.......                         29917017
7        46934523   ..T.T...............A..                             46934501
7        93851484   ..T..............G.......                           93851460
7        115229288  ..T.A...............A..                             115229310
7        119475136  ..TTT...............A..                             119475114
7        147087173  ..TT...................                             147087195
7        155661161  C.TT...C...........A...                             155661139
7        184899852  ..T................A....                            184899829
7        211136645  ..T.....................                            211136622
7        231263695  ..T..............A..A....                           231263719
7        23708562   ..T....C...........A....                            23708539
7        110487392  ..T................                                 110487410
7        10512415   ..T...T...............G..                           10512439
7        54506584   ..T...............                                  54506567
7        13044569   ..T..C.............T....                            13044592
7        52475747   ..T.....A..A............                            52475724
7        78218308   ..T..CT................                             78218330
7        86600298   ..GTT...C......GG.A....                             86600320
7        94977916   ..T...A.G........G.A.A...TG......                   94977948
7        99577108   ..T..............C.A..G..                           99577084
7        114544603  ..T..C.............                                 114544585
7        207717957  ..TTA..................                             207717979
7        248695314  ..TT...............A..GG.-......A...                248695280
7        142588306  ..T.....................                            142588329
7        255584651  ..T.T..................                             255584673
7        251399948  ..T.....A..............                             251399926
7        89994563   ..T.............G......                             89994585
7        69430065   ..T.....A..............                             69430043
7        96374305   C.T.............G..........                         96374279
7        187108446  ..T...T................                             187108468
7        21179569   ..T.AG..A...............                            21179592
7        21475371   ..T.....A..T...........                             21475349
7        117011742  ..T....................                             117011720
7        10431969   G.T..............C.A....                            10431992
7        40825054   ..T....................                             40825076
7        52761747   ..T.T.......C.......A..                             52761725
7        69838646   ..T.....ATAA......A....                             69838668
7        110883092  ..T................T...                             110883070
7        256226114  ..T....G...............                             256226092
7        7539304    ..T...............T.....                            7539327
7        42054523   ..T....................                             42054501
7        72985257   ..T....C...........                                 72985239
7        95302838   ..T.TCT................                             95302816
7        102137352  ..T.................A..                             102137374
7        129501105  .GT.............T......                             129501127
7        132197999  ..T................                                 132198017
7        202795066  ..T...............-A.A......                        202795040
7        9976441    ..T................                                 9976423
7        15453736   .AT......G.AG.......T....T....                      15453706
                                           \                          
                                           |                          
                                           T
7        178144168  ..T...................                              178144147
7        208734879  ..T........C..T....A....                            208734856
7        121274891  ..T..................                               121274871
7        168132369  ..T....................                             168132391
7        178547597  ..T.T.............A....                             178547575
7        193105815  ..T................A...                             193105837
7        194996498  ..T...T............A....                            194996475
7        198989672  ..T...............A....                             198989694
7        205590101  ..T...TCA..............                             205590123
7        208433255  ..T......TG............                             208433233
7        217776770  ..T.....A..............                             217776748
7        232667385  ..T................                                 232667367
7        9708267    ..G................A...                             9708289
7        20151317   ..T...........G.........                            20151294
7        75027589   ..TT..............A....                             75027567
7        83132325   ..T.....G..............                             83132347
7        85219278   C.T.GC..............T......                         85219251
                                           \                          
                                           |                          
                                           T
7        120128007  ..T....................T..                          120127982
7        156866265  ..T....................                             156866287
7        167468321  ..T...T............A...                             167468299
7        206190396  ..T..CG............A...                             206190374
7        207900680  ..TG..G................                             207900658
7        216943900  ..TT....C..............                             216943922
7        224610276  ..T.................T..                             224610298
7        230431064  ..T...T................                             230431086
7        41979528   ..T.T...A..............                             41979550
7        94270598   ..T.T..............                                 94270616
7        95655568   ..T....C...............                             95655590
7        106038021  ..T..............G.....                             106038043
7        151073102  ..T....G............A..                             151073080
7        42203034   ..T.................T..                             42203056
7        52282632   ..T...T............A...                             52282654
7        87398782   ..T.....A...........A..                             87398804
7        96246937   ..T..C.................                             96246959
7        128716346  ..T.................A....T..                        128716373
7        129260634  ..T.T.............A....                             129260612
7        156453613  .GC....................                             156453635
7        164397358  ..T...T.C..............                             164397380
7        169815534  ..T.....A..............                             169815556
7        177579106  ..T.T....A.............                             177579128
7        181029954  ..T.T...A...........A..                             181029932
7        232952251  ..TA....................                            232952228
7        234954650  ..T.....A..............                             234954672
7        239458284  ..T....................                             239458306
7        41950689   .GT.T...A..A...........                             41950711
7        50169765   ..T.................A..                             50169743
7        61411854   ..T....G...........A..                              61411875
7        64645953   ..T....CAG............                              64645932
7        64849694   ..T......TCA...........                             64849672
7        96446303   ..T...T............                                 96446285
7        105723772  ..T....T..........-.........                        105723798
7        123578648  ..T.T..C...........A....                            123578625
7        153218589  ..T...............-T.......                         153218614
7        186826964  A.T...T..T.....G......                              186826943
7        215920176  ..T...T...........TA....                            215920153
7        263340432  ..T................                                 263340450
7        24939343   ..T...T..........G.....                             24939321
7        84762976   ..TT............G......                             84762998
7        93998269   ..T.................A..                             93998247
7        149299111  ..TT..T.AT.............                             149299089
7        172142440  ..T...............T....                             172142462
7        198826908  ..T...............A....                             198826886
7        9520130    ..T................A...                             9520152
7        10379372   ..T...TGA..............                             10379350
7        12406678   ..T.T...AT.............                             12406656
7        20674379   ..T..C..............A..                             20674401
7        20798886   ..T.....A..A...........                             20798908
7        32583582   C.T...........C..CA.....                            32583559
7        36789719   ...TA...A.......C...A..                             36789741
7        37339669   ..T....G...A...........                             37339647
7        48670934   ..G..A.............A..                              48670955
7        71355165   ..T.....A..............                             71355143
7        78942304   ..TG................A..                             78942326
7        88148880   ..C.T.TG...A......A....                             88148858
7        102635375  ..T.....A..............                             102635397
7        108624140  ..T.T...A.......G....A..                            108624117
7        121939263  ..T.....A..A...........                             121939285
7        128382453  ..T.............G..A...                             128382475
7        128613490  ..T........T...........                             128613512
7        156034297  C.T...........CC.......                             156034275
7        156130138  ..T.....A..............                             156130160
7        175369534  ..T.................A..                             175369512
7        183771801  ..C....................                             183771779
7        187019368  ..T..C..C..T......T....                             187019390
7        205715196  .GT................A...                             205715174
7        211627292  .CT.......CA.........A..                            211627315
7        227009179  ..T...............                                  227009196
7        245117850  ..T.A......A...........                             245117872
7        21451059   ..TGT....T.............                             21451037
7        53192126   ..C..........C.........                             53192148
7        83930849   ..T..CT............                                 83930831
7        102731671  ..T..C....CA................                        102731642
                                          \                           
                                          |                           
                                         AT
7        109261860  ..TT...............                                 109261878
7        153461530  ..T........................                         153461502
                                          \                           
                                          |                           
                                         CT
7        156802954  ..T.....A.........--.......                         156802978
7        158358377  ..T.T...A...............                            158358354
7        165178013  ..T...T................                             165178035
7        168237003  ..T...T....T...........                             168237025
7        192007549  ..T.....A...........                                192007568
7        253800122  ..TTAC.............A...                             253800144
7        26870762   ..T.....A...........A..                             26870784
7        30956322   ..T...T............A........                        30956293
                                           \                          
                                           |                          
                                          GC
7        41715577   ..T...T............A...                             41715599
7        53863025   ..T...T.............A..TA....                       53863053
7        59471362   ..TG....A...............                            59471339
7        61474694   C.TT.A.T...............                             61474716
7        61537928   ..T.....C..A...........                             61537906
7        68975065   ..CTA......................                         68975037
                                          \                           
                                          |                           
                                         GT
7        75940313   ..T.T...GA.............                             75940335
7        77684788   ..T......T..............                            77684811
7        82990324   ..T....................                             82990346
7        85250978   ..TTT..................                             85251000
7        89728846   ...-..T.........                                    89728832
7        99802410   ..T..............C.....                             99802388
7        106948849  ..T.....A..............                             106948871
7        116688722  G.T................                                 116688704
7        127132608  C.TT...................                             127132586
7        138590531  ..T........A...C...A..                              138590510
7        139197788  ..T................                                 139197770
7        142172991  ..C.T..................                             142172969
7        142560271  ..TT...................                             142560293
7        142930704  ..TT..T....A...........                             142930726
7        165486344  ..C....T...A...........                             165486366
7        170698667  ..TT...................                             170698689
7        173293513  ..T............C........                            173293536
7        179110006  ..T.....A...G......A...                             179109984
7        179879795  ..TT..................                              179879774
7        196374388  ..T.........G...........                            196374411
7        199736076  ..T.T...C...........T..                             199736098
7        213693878  ..TG.............CA....                             213693856
7        213745583  ..TG.............CA....                             213745561
7        225254180  ..T......A.A.....CA....                             225254158
7        239668479  ..T.....A...............                            239668502
7        247605680  ..TTG...G..A...........                             247605658
7        259973142  .GT.T.......G......A...                             259973120
7        265186262  .....A.G...............                             265186240
7        12845549   ..T.T...A..A...........                             12845571
7        23111646   ..T...TGC..............                             23111668
7        83975330   ..T.T...A..A...........                             83975352
7        130051796  ..TT.............AT..C.....                         130051770
7        140333954  ..T.T.............A....                             140333976
7        171033930  ..T..AA............T...                             171033908
7        177021792  ..T...A.........G..A...                             177021814
7        213189011  ..T...T.A..............                             213188989
7        216676763  ..TAT..................                             216676785
7        219810468  ..T.....A..A...........                             219810490
7        259264374  ..T........A......AA..G..-T......                   259264405
7        28981583   A.T......G...........                               28981563
7        55880490   ..TT...........C.......                             55880512
7        78262683   ..T.....G..A.....A.....                             78262661
7        86898635   ..T.T..............                                 86898617
7        111380574  ..T.T..............                                 111380592
7        151892942  ..T..A.............                                 151892924
7        167783463  ..T................A...                             167783441
7        189168575  .GT.T....T.C.....G.A.....G..-...A..T.A..TC.....     189168621
                                           \                          
                                           |                          
                                           G
7        193537820  ..T.....A......C.......                             193537798
7        162696196  ..T....................                             162696174
7        152728313  ..T..C.................                             152728291
7        60571886   ..TT............                                    60571901
7        209411450  ..T.............T......                             209411428
7        32212203   ..T.....A..............                             32212181
7        201638740  ..C...T................                             201638718
7        253207938  ..T................A.......                         253207965
                                           \                          
                                           |                          
                                           G
7        61818212   ..T................A...                             61818234
7        9605336    ..T..............GA....                             9605314
7        19934415   ..T........AC...T.A....                             19934437
7        82813060   ..T....................                             82813038
7        109634967  ..T........A...........                             109634945
7        33954860   ...T....A..A...........                             33954838
7        72317407   ..T........C...........                             72317385
7        116885505  ..T.....C..............                             116885527
7        121796894  ..T....................                             121796872
7        207872913  ..T................                                 207872931
7        12219471   ..T...............A....                             12219449
7        61508526   ..T.T........................                       61508556
                                          \                           
                                          |                           
                                         AT
7        219273208  ..T........................T...                     219273240
                                          \                           
                                          |                           
                                         AT
7        16564152   .C......A...A..........                             16564174
7        124351755  ..T....................                             124351733
7        152307426  ..T................                                 152307444
7        153799979  ..T................                                 153799961
7        166753847  ..T................                                 166753865
7        171262794  ..T...T................                             171262772
7        206518647  ..T.....A..............                             206518625
7        208297701  ..-................A.T..G...                        208297675
7        211596353  ..-................                                 211596370
7        232351649  ..T.................A..                             232351627
7        232408070  ..T...............T....                             232408092
7        15554082   ..T....................                             15554060
7        31843615   ..T....................                             31843637
7        37330792   ..T......T.........A...                             37330770
7        43785756   ..T.....C..............                             43785734
7        83321784   ..T.....G..............                             83321806
7        112733911  ..T.T..............                                 112733929
7        132223469  ..T....................                             132223447
7        200980613  ..T..........G..G...A..                             200980635
7        204539449  .......G...............                             204539427
7        209231699  ..T.....CG..G....C.....                             209231677
7        217011809  ..T........................                         217011781
                                          \                           
                                          |                           
                                         GT
7        256987205  ..T....................                             256987227
7        8076985    ..T...TGG..............                             8076963
7        33522789   ..TT...............                                 33522807
7        54561400   ..T.....C..............                             54561422
7        59876192   ..TT..T................                             59876170
7        196129092  C.C.T...............A..                             196129114
7        224475622  ..T....................                             224475644
7        232587854  ..T....................                             232587832
7        39101617   ..T....................                             39101595
7        44575743   ..T...........G.T......                             44575765
7        56038314   ..T....................                             56038292
7        72354363   C.T....................                             72354341
7        112656881  ..T.T...........G......                             112656859
7        116138593  ..T.T...AT.............                             116138571
7        116695221  ..T.....A..A...........                             116695199
7        122438320  ..TT...C...............                             122438298
7        122444333  ..TT..TG.......G.......                             122444355
7        169750736  ..T.....A..............                             169750714
7        189656216  ..T.............G......                             189656238
7        196494989  ..T................A...                             196494967
7        203412405  ..T....T............A..                             203412427
7        205779629  ..C.....A...........                                205779610
7        211331863  ..T.....GT..................                        211331892
                                           \                          
                                           |                          
                                          TC
7        211713581  ..T.....A..............                             211713603
7        219298772  ..-....................                             219298751
7        226079806  ..T...T............A...                             226079828
7        22998219   ..T.................A..                             22998241
7        26706040   ..T......A.............                             26706018
7        43777724   ..T.....A........CA....                             43777746
7        55456285   ..C....................                             55456307
7        76388610   ..T.T............G.A...                             76388588
7        78800866   ..T.................A..                             78800888
7        96802600   ..T.T..............A..                              96802621
7        114193754  ..TT..................                              114193733
7        130506839  .CT.....A..............                             130506817
7        135644215  ..T...T...........A....                             135644237
7        146952350  .............C.....                                 146952368
7        152776268  ..T.....AG..................                        152776239
                                          \                           
                                          |                           
                                         AT
7        157196200  ..T...............A....                             157196178
7        195862506  ..T....................                             195862528
7        205867822  ..T...................                              205867843
7        207221987  ..T...............                                  207222004
7        233153316  ..T.....A..............                             233153294
7        244352334  ..T..................                               244352314
7        249440842  ..TT............G..                                 249440860
7        256794697  ..T..............C.....                             256794719
7        5111326    ..T................                                 5111344
7        5864378    ..C.TC..............A..                             5864356
7        49107559   ..TGG...C..............                             49107537
7        49343336   C.T......T.............                             49343358
7        57711306   ..T.T............                                   57711290
7        70419300   ..T..C.............                                 70419282
7        71376638   ..T...T....A...........                             71376616
7        73667822   ..TT..G................                             73667800
7        79767188   ..TT....A..............                             79767166
7        87201384   ..T........A...........                             87201406
7        89579661   ..T................                                 89579643
7        93724982   ..T.....G..............                             93724960
7        114083772  .GT....G...............                             114083794
7        115638608  ..T.............G......                             115638586
7        161127893  ..TT.C.................                             161127915
7        164823621  ..TT................A..                             164823599
7        184815273  ..T................                                 184815255
7        191196260  ..T................                                 191196242
7        239935060  ..TT...............                                 239935078
7        30131854   ..T.............C..                                 30131872
7        33369275   ..T...............                                  33369258
7        35458625   ..T....................                             35458603
7        35479550   ..T...T...AC...........                             35479528
7        50211575   ..T................                                 50211557
7        64887423   ..T....G...............                             64887445
7        77658653   ..T.T.T................                             77658631
7        92305757   ..T...T................                             92305735
7        96186928   ..T...............A....                             96186906
7        100690089  C.C.....A..............                             100690067
7        109478994  ..C....................                             109478972
7        122235627  ..T................                                 122235609
7        144105882  ..T.....A..............                             144105860
7        146121862  ..T...T..T.............                             146121840
7        162577562  ..T....................                             162577584
7        162919535  ..T.....A..............                             162919557
7        167197906  ..T.....A..............                             167197884
7        167368227  ..TT....G..............                             167368205
7        172160879  ..T....................                             172160857
7        186175898  ..T.....A..............                             186175876
7        193068710  ..T.T....G...........                               193068690
7        194206962  ..T.T....T.........A..                              194206983
7        199246546  ..TT...T...........                                 199246528
7        201372293  ..T.................A..                             201372271
7        206552227  ..T.....A..............                             206552205
7        221067328  ..T........A...........                             221067306
7        223865031  ..T....................T..                          223865056
7        250912418  ..T......T.............                             250912396
7        251789443  ..T................A..                              251789464
7        15847477   ..T......T.C......A....                             15847455
7        21072972   ..T................                                 21072990
7        22038642   ..T....................                             22038664
7        36164237   ..T.................A.-.....                        36164211
7        44577954   ..T................                                 44577972
7        54291516   ..T.....A..A....G.A....                             54291494
7        55213316   ..T................                                 55213334
7        62906222   ..T..............                                   62906206
7        72270386   ..T.T....T..G................T..                    72270353
                                          \                           
                                          |                           
                                         AT
7        73186931   ..T.T..............A...                             73186953
7        77904756   ..T................                                 77904738
7        87308907   ..T...........T....                                 87308925
7        118543202  ..T......T.A..........-.....                        118543176
7        122488823  ..T....................                             122488801
7        124295371  ..TT...............                                 124295389
7        133720061  ..G................                                 133720079
7        136517265  ..T.T..............                                 136517283
7        148464797  ..T.....A..............                             148464775
7        155780651  ..T................T...                             155780629
7        166417926  .GT........................                         166417953
                                          \                           
                                          |                           
                                          T
7        170386235  ..T.T.................                              170386256
7        220261666  .CT.G............A.....                             220261688
7        230882361  ..T..CTT...............                             230882383
7        233987244  ..T................                                 233987262
7        239380045  ..T................T...                             239380023
7        250646958  ..TT....A..............                             250646980
7        253715315  ..T....GG..A...........                             253715293
7        256072434  ..T..............A....-.....                        256072408
7        265767570  ..T................                                 265767552
7        4291824    ..TG.............CA....                             4291846
7        15085134   ..T...............                                  15085117
7        26623861   ..T......T.............                             26623883
7        35352256   ..C.....A..A...........                             35352278
7        37351532   ..T....G...A...........                             37351554
7        43752194   ..T.................A..                             43752216
7        44082691   ..TA................A..                             44082669
7        47425135   .GT.................A..                             47425113
7        49438445   ..T...T................                             49438467
7        61508183   ..T.A..........T....A..                             61508161
7        63700212   .....C.................                             63700234
7        64338997   ..T.....A..............                             64338975
7        65253177   ..T...............-.........                        65253151
7        70266307   .A....T................                             70266329
7        71059224   ..G...TG.T.............                             71059202
7        82978569   ..T...A...A...........                              82978548
7        86525257   ..T...T.A..............                             86525279
7        91705793   ..T.T......................                         91705765
                                          \                           
                                          |                           
                                         TT
7        93735939   ..T..................                               93735919
7        93995066   ..T....T...............                             93995088
7        95314601   ..T.....AA.A.....CA....                             95314623
7        97494217   ..T....................                             97494239
7        101790884  ..T.....A..............                             101790906
7        103789601  ..T.....C..............                             103789579
7        106676248  .GT...............                                  106676231
7        111502169  ..T.T...A..............                             111502191
7        114327516  ..T...............                                  114327533
7        114770432  ..T.....G..............                             114770454
7        115225147  ..T.....A..............                             115225169
7        115758542  C.T................                                 115758560
7        117712259  ..T................                                 117712277
7        140583131  ..T................A..                              140583152
7        142011139  ..T......T.............                             142011161
7        143456097  .AT..C..........G...T..                             143456119
7        145664126  .......CCT.T...........                             145664104
7        147351507  ..T..C...........A....                              147351486
7        149608317  C.T.....A..............                             149608339
7        150825593  ..T.....A..............                             150825571
7        151313574  C.T.T.T................                             151313552
7        154734946  ..C...............A....                             154734924
7        156613951  ..T................A..                              156613972
7        167581702  ..T..A.C...............                             167581680
7        170245120  A.G.................A..                             170245142
7        173012155  ..T...T................                             173012177
7        178879857  ..T.........................A..                     178879825
                                          \                           
                                          |                           
                                         AT
7        186146833  ..T...............C....                             186146811
7        186502026  .AT....................                             186502004
7        191878217  ..T.....A..............                             191878195
7        194293938  ..T...T..T..........A..                             194293916
7        194918749  ..T.........C.....A....                             194918771
7        201278988  ..T............G.......                             201278966
7        206623564  ..T..C.................                             206623586
7        208974377  ..TT..T............A...                             208974355
7        209495249  ..T...T..T.............                             209495227
7        214983602  ..T.T...A..............                             214983624
7        215456526  ..T....TA..T...........                             215456504
7        215753035  ..T....................                             215753013
7        227373087  ..TT..T................                             227373065
7        228245229  ..T.....A..............                             228245207
7        230963319  ..T.................A..                             230963341
7        233670649  ..T.............T..........                         233670677
                                          \                           
                                          |                           
                                         CT
7        236377085  ..G.T...A...........A..                             236377107
7        238445304  ..T.T...A...........A..                             238445282
7        239684035  ..T.T...A...........T..                             239684057
7        242737856  ..T................A...                             242737878
7        256333888  ..T..CT..T.A...........                             256333910
7        37095962   ..T...T.A..............                             37095984
7        37247707   ..T....................                             37247685
7        49746529   ..CTG..................                             49746551
7        52897692   ..T.T.T................                             52897670
7        53650225   ..T.....C..............                             53650203
7        57249403   ..TT....G..............                             57249381
7        57586132   ..T.T..................                             57586110
7        59152487   ..T....................                             59152465
7        59416410   ..TTA.T.............A..                             59416432
7        64247621   ..T....................                             64247643
7        67668106   C.T.....G.............                              67668085
7        94060761   ..T............                                     94060775
7        96624327   ..T................                                 96624345
7        104637869  .GT.T..............A...                             104637891
7        105577722  ..T....T....C....                                   105577706
7        116042473  ..T..C..............A..                             116042451
7        119562566  ..-................                                 119562549
7        196389336  ..T.....A..............                             196389358
7        200124787  ..T.........C......                                 200124769
7        205504233  ..G.T.............A....                             205504211
7        210684455  .C......AT.............                             210684477
7        231724153  ..T.................T..                             231724175
7        233115652  ..T............G.......                             233115630
7        253386134  ..-................                                 253386117
7        23260031   ..T................C...                             23260009
7        25314605   ..T................A...                             25314627
7        47658070   ..T..............C.A...                             47658048
7        65217517   ..T................                                 65217535
7        70831972   ..T................                                 70831990
7        76831294   ..T................                                 76831276
7        76855922   ..T..............C..A..                             76855944
7        78714286   ..T.....A..............                             78714264
7        81328445   ..T...TCC.C............                             81328423
7        83614363   ..T.....G..............                             83614385
7        106246922  ..T...........C.......                              106246901
7        110034566  ......T.AA..........A..                             110034588
7        110809466  ..T...T....A........A......                         110809438
                                      \                               
                                      |                               
                                     AA
7        115011229  G.T.T....G...............T...T...                   115011197
7        115046289  ..T..............G..A..                             115046267
7        118952015  ........A........C.....                             118951993
7        122424237  .CTT..T................                             122424259
7        152053824  ..T........T...........                             152053802
7        154291853  ..T..C.....A.C...                                   154291869
7        160904192  ..T............C.......                             160904170
7        166227588  ..T....................                             166227566
7        166510577  ..C.T..................                             166510555
7        166649465  ..T.....G..............                             166649443
7        174342295  ..T.T...G...........A.......                        174342266
                                           \                          
                                           |                          
                                          TG
7        175208163  .GT.....A..............                             175208141
7        176521062  ..T................                                 176521080
7        179905513  ..T...T................                             179905491
7        184783527  ..TT...................                             184783505
7        187228403  ..T..C.............                                 187228385
7        202959533  ..T..............A..A..                             202959511
7        206712809  .C-.T..............                                 206712792
7        226563208  ..T........A...........                             226563186
7        231400233  ..T................                                 231400251
7        234824412  ..T................                                 234824430
7        236469351  ..T.....A..................                         236469378
                                           \                          
                                           |                          
                                           G
7        240142974  ..GT..T..T.............                             240142952
7        251866416  G.T.................A..                             251866438
7        323403     .CTT............G...A..                             323425
7        5248373    ..T.TG...T.............                             5248395
7        6037158    ..T.....A........C.....                             6037136
7        12008903   ..T.....AG..........A..                             12008925
7        12894115   ..GT.............CA....                             12894137
7        13304573   .CTT....A..............                             13304551
7        20493236   ..T........A.......A..                              20493257
7        20721603   ..T..CT............A..                              20721624
7        30779745   .AT.....C..............                             30779723
7        38441190   ..T....................                             38441168
7        39154686   .GC....................                             39154708
7        46072968   ..T....................                             46072946
7        48793589   ..T......T.............                             48793567
7        49087584   ..T.T..............T...                             49087606
7        50177203   ..T.T..CA..............                             50177225
7        52815660   ..TTT...A..............                             52815682
7        54261789   ..T.A...........T......                             54261811
7        58133173   ..T.....G...........A..                             58133195
7        58625567   ..T.............T...A..                             58625589
7        59820405   ..T.T.G................                             59820427
7        62263257   ...T..TG...............                             62263235
7        72489186   ..T...............                                  72489203
7        81806585   ..T...T..T..........A..                             81806607
7        85579588   ..TTG...A..C...........                             85579610
7        87197700   ..T....C............A..                             87197722
7        91265003   ..TT...................                             91265025
7        95921823   C.T..A.................                             95921845
7        99033971   ..T............T.......                             99033949
7        100008295  ..T...............                                  100008312
7        103474233  ..TT.......A...........                             103474255
7        107455922  C.T.....AA.............                             107455900
7        111102351  ..T.................A..                             111102373
7        111756602  ..T....................                             111756580
7        112273549  ..T..CA.............C..                             112273571
7        116176758  ..T............G......                              116176737
7        119223365  ..T....................                             119223343
7        120430537  ..TTT...............T..                             120430559
7        120671932  ..TT...............                                 120671950
7        121522769  ..T...........T........                             121522747
7        136833146  ..T....CG..............                             136833124
7        139464896  ..T.................A..                             139464874
7        140660811  ..T..C.....A...........                             140660789
7        148998457  ..T...T................                             148998479
7        151554642  ..C....T................                            151554665
7        154280265  ..T..C.......G......A..                             154280243
7        155462995  .CTT....C..............                             155462973
7        155917782  ..T.T.T..T.............                             155917760
7        156276695  ..T..C.............A...                             156276717
7        160392987  .CC....................                             160393009
7        163783478  C.T..........G.....A..                              163783457
7        173401229  ..T...G................                             173401207
7        173709565  ..T....C...C...........                             173709543
7        181232967  ..T...........G..A.A...                             181232989
7        196333987  ..TT...CA.CA...........                             196333965
7        198476933  ..TT....A..............                             198476911
7        198825232  ..T.............GG.....                             198825254
7        200660937  ..T...T.............A..                             200660915
7        201389773  ..T..................                               201389793
7        204696793  ..TT....C..............                             204696815
7        212483733  ..T.T..................                             212483711
7        214336120  ..TA-...C..............                             214336099
7        217106015  ..TT..............A....                             217105993
7        217515596  ..TA....A....................                       217515626
                                          \                           
                                          |                           
                                         AT
7        218901115  ..T.T...GA.............                             218901093
7        224925282  ..T.....A..............                             224925260
7        227051039  ..T................A...                             227051061
7        229232891  ..T.................A..                             229232869
7        244974206  ..T................A...                             244974184
7        247631485  ..TA..............                                  247631502
7        248522195  ..T.T...A..............                             248522217
7        249097388  .CT................A....G.....                      249097419
                                         \                            
                                         |                            
                                        CT
7        251573567  ..TTA...A..C...........                             251573589
7        255478351  ..T.....A..............                             255478329
7        257220742  ..T........A.G....A....                             257220720
7        264900455  ..T...A............A...                             264900433
7        266723850  .CT....G.T.............                             266723872
7        11664149   ..T............G...                                 11664131
7        14965473   ...A.....T.........                                 14965491
7        21391773   ..TAT..............                                 21391755
7        33880037   ..T.T..............                                 33880055
7        57121249   A.T.....G....G.....                                 57121231
7        64226374   ..T.....A..............                             64226352
7        69032044   ..T.T...............A.......                        69032015
                                          \                           
                                          |                           
                                         AT
7        77158911   ..T................                                 77158929
7        97494804   ..T................                                 97494822
7        101194971  ..T.T.T................                             101194949
7        105476901  ..T.T.............A....                             105476923
7        110425083  ..T.T...............A..                             110425061
7        111175257  ..T................A..                              111175278
7        119232003  ..T.....G...........A..                             119231981
7        119272596  ..T................                                 119272614
7        125528271  ..T................                                 125528253
7        127614278  ..TT................A..                             127614300
7        138394582  ..T......G.A...........                             138394604
7        145849355  ..T................                                 145849337
7        155969439  ..TT...................                             155969417
7        158496072  ..T.T.T....A...........                             158496094
7        161395067  ..T..C.............                                 161395049
7        164198103  ..T................                                 164198085
7        170125559  ..T...........G....                                 170125577
7        172347272  ..C..............CT....                             172347250
7        175395124  ..T...T.CT............-.....                        175395098
7        191200374  ..T................                                 191200392
7        194137477  ..T......T.............                             194137455
7        199454063  ..T..............                                   199454047
7        200497165  ..T.T..C...........                                 200497183
7        219082311  ..T................                                 219082329
7        251871173  ..T..C.T...........                                 251871155
7        253831051  ..CT...................                             253831029
7        254066961  ..T.............G......                             254066939
7        258867676  ..T.....AA.............                             258867654
7        260601563  ..T................                                 260601545
7        264141694  ..TT....C..............                             264141672
7        6155144    ..TT................A..                             6155166
7        9350242    ..T.T...................                            9350265
7        29361802   ..TGT..................                             29361780
7        35923509   ..T....................                             35923487
7        36204360   ..T.T...G..A...........                             36204382
7        39464760   ..T..C.................                             39464738
7        39898077   ..T.A...C.......G......                             39898099
7        41690117   ..T........A....G.A....                             41690095
7        49276731   .GT.............G......                             49276753
7        50121811   ..CA.C.......G..T...A..                             50121833
7        50833121   ..GT..............A....                             50833099
7        54817776   ..T....TA...........A..                             54817798
7        61713030   ..T...T.A..............                             61713008
7        62672165   ..T................A..                              62672186
7        70444992   ..C.....A..............                             70444970
7        72076806   ..-................                                 72076823
7        75234173   ..T.T..C...........A...                             75234151
7        76696392   ..T.T......A........A..                             76696414
7        78937074   G.G.G..................                             78937052
7        79474974   ..GTA......C.........                               79474954
7        79887878   ..T.....C..............                             79887900
7        83748060   ..T.T.T......G....T....                             83748082
7        84578787   ..T....C...............                             84578765
7        84829978   ..T....................                             84830000
7        85424928   ..T..G..AT.............                             85424906
7        87555308   ..T................                                 87555326
7        93804597   ..TT....G..............                             93804619
7        99901349   ..T....CA...........A..                             99901371
7        107163452  ..T................A...                             107163474
7        107496819  ..T..C..............A..                             107496841
7        108272130  ..T...........T..A.....                             108272108
7        111007482  ..TT............G......                             111007460
7        117888318  ..T........C...........                             117888340
7        122619232  ..T.....GT.............                             122619254
7        129473216  ..T........C...........                             129473238
7        131444891  ..T...T................                             131444913
7        137249913  ..TTA..CA..............                             137249935
7        139659266  C.T...............A....                             139659288
7        145841709  ..T.................A..                             145841687
7        146196483  ..T.................A..                             146196505
7        148490575  ..T..CT................                             148490553
7        149804446  ..T...............A....                             149804424
7        150052525  G.C.T..................                             150052547
7        150760580  ..T.................A..                             150760602
7        151095522  ..T...................                              151095501
7        160593052  ..T.............G......                             160593030
7        161664510  ..TT.............C..T..                             161664532
7        161710819  ..T.....A.C............                             161710797
7        164077937  ..TT.C.............A...                             164077915
7        164148092  ..T...G............A..                              164148113
7        166691656  ..TT....G...........A..                             166691678
7        169186324  ..CT.........G.....A...                             169186302
7        169552114  ..T..C............                                  169552131
7        173646277  ..T.T..............                                 173646295
7        177997006  ..T.T...A......C...A...                             177997028
7        178332034  ..T..C..A..A...........                             178332012
7        184456773  ..-.................A..                             184456794
7        188923480  ..T.....ATGA...........                             188923502
7        191578584  ..T.......CA.......A...                             191578606
7        196133424  ..T............G....A..                             196133402
7        196514083  ..TT.................A.....G...                     196514115
                                           \                          
                                           |                          
                                          TT
7        196670425  ..T......T..C...........                            196670402
7        199877881  ..T............T...A...                             199877859
7        201436949  A.T.A...A..A......A....                             201436927
7        204223899  ..T.....CA.........A..                              204223920
7        207915639  ..TT...............A..                              207915660
7        211655408  ..TT..T....A...........                             211655430
7        215720546  ..C.T..................                             215720568
7        215925721  A.T...........G........                             215925699
7        222734371  ..T...............                                  222734388
7        230723026  ..T.T..................                             230723004
7        230839386  ..T....TA..............                             230839408
7        230921346  ..T.................A..                             230921324
7        235437596  ..T...T.............A..                             235437574
7        241974613  ..TT....A..............                             241974591
7        245041494  ..-................                                 245041477
7        248411511  ..T................                                 248411493
7        248810269  ...A.....T.A...........                             248810247
7        254499140  ..T.....A..............                             254499118
7        255119352  ...........A.......A...                             255119374
7        255799272  ..T.....A..............                             255799294
7        258200863  ..T................A...                             258200885
7        266824947  ..T..A..G...C.......A..                             266824969
7        587372     ..T.T...A...........A..                             587350
7        30380653   ..T.T...C............                               30380673
7        34733626   ..T................A..                              34733605
7        43848856   .ATA...................                             43848834
7        58198785   C.T................                                 58198803
7        60353778   .GT........A...T...A..                              60353799
7        63383504   ..T.....A..............                             63383482
7        63668813   A.T.................A..                             63668835
7        64720947   ..T.............G..A...                             64720925
7        69829915   ..T...........G........                             69829893
7        77141664   ..T.T...............A..                             77141686
7        82972837   C.T..A.....T.....A.....                             82972859
7        86876508   ..TT.......A...........                             86876486
7        92237166   ..T......A.........A..                              92237187
7        98093737   G.T.....A..TC.........-.....                        98093711
7        98925856   ..-....C...........T.......                         98925830
                                           \                          
                                           |                          
                                           G
7        124892173  ..T.......CT...........                             124892195
7        138428425  ..T.........A......                                 138428407
7        170580429  ..T....T.T.............                             170580451
7        173806903  ..T.T..............                                 173806921
7        179185125  ..T.T...AT.............                             179185103
7        188048186  ..T..............                                   188048202
7        194599868  ..T..CT............A...                             194599846
7        201818056  ..T.T..GAG............-.....                        201818082
7        220175465  ..T..............                                   220175481
7        225135779  ..T..AG..T......T..A..                              225135758
7        232314306  .ATT....A..............                             232314284
7        235282339  ..TT.............AT.A....                           235282315
7        236418806  ..T.T...CT.............                             236418828
7        236806140  ..T..............CA....                             236806118
7        251791546  ..T................                                 251791564
7        94112257   ..T....................                             94112279
7        105132043  ..T....................                             105132065
7        34309362   ..T...T......................                       34309332
                                          \                           
                                          |                           
                                         AT
7        23459982   ..T................                                 23459964
7        75994492   ..T................                                 75994510
7        203221619  ..T................                                 203221637
7        36062309   ..T...TGA............                               36062329
7        9340708    ..T................                                 9340726
7        13813208   ..T.T..............                                 13813190
                    \                                                 
                    |                                                 
                    T
7        93232517   ..T................                                 93232535
7        120096803  ..T................                                 120096785
7        120327484  ..T................                                 120327466
7        160137180  ..T................                                 160137162
7        201831768  ..T................                                 201831750
7        233642018  ..T....T...........                                 233642000
7        12843382   ..T.T..............                                 12843400
7        73483758   ..T.............T......                             73483736
7        116107238  ..T.............C......                             116107260
7        163886334  ..T................                                 163886352
7        209258365  ..T.................                                209258384
7        226987690  ..T................A...                             226987712
7        21646577   ..T................                                 21646595
7        49694580   ..T.T...G.............                              49694601
7        196130523  ..-................                                 196130540
7        207230646  ..T...........T..C....                              207230667
7        208339584  ..T....................                             208339606
7        21821402   ..TT.C.............                                 21821420
7        26393228   ..T................                                 26393210
7        30947747   ..T..........C.....                                 30947765
7        64955665   ..T.T..............                                 64955647
7        120764862  ..T...................                              120764883
7        120901174  ..T...................                              120901153
7        123057057  ..TT...................                             123057079
7        123257306  ..T.T..............                                 123257324
7        154083847  ..-................A...                             154083826
7        168698266  ..T....C...............                             168698243
                       \                                              
                       |                                              
                       T
7        170574507  ..T.........................A...                    170574474
                                          \                           
                                          |                           
                                         AT
7        215678522  ..T................                                 215678504
7        248777414  ..T..............CA....                             248777392
7        6759053    ..T..AT.A...........                                6759034
7        19990604   ..T.A..............                                 19990622
7        24147739   ..T...T............                                 24147757
7        26742285   ..T................                                 26742303
7        64025476   ..T....................                             64025454
7        65598641   ..T.............G..A..                              65598662
7        89338561   ....A.A............                                 89338543
7        134195350  ..T.T...A.............                              134195371
7        145041832  ..T...............                                  145041815
7        151876996  ..T.....G..A...........                             151876974
7        158660430  ..T............G.......                             158660408
7        200516736  ..T.T..................                             200516758
7        207782338  ..T................                                 207782320
7        220328724  ..T..C.....................                         220328696
                                          \                           
                                          |                           
                                         CT
7        5805586    ..C..............                                   5805602
7        12074092   ..T................                                 12074110
7        35560804   ..T................                                 35560822
7        50519908   ..T........T...........                             50519930
7        57836692   ..T................                                 57836710
7        60395896   ..T.......G........                                 60395878
7        62111662   ..TT.....T...................                       62111632
                                          \                           
                                          |                           
                                         AT
7        87711048   ..T..ATG..............                              87711027
7        90061119   ..T................                                 90061137
7        94664752   ..T................                                 94664734
7        101243450  ..T..A.............A..                              101243429
7        139379865  ..T................                                 139379883
7        143313643  ..T...............A........                         143313615
                                          \                           
                                          |                           
                                         TT
7        149544611  ..T................                                 149544593
7        162086750  ..T.T....T..................                        162086779
                                          \                           
                                          |                           
                                         AT
7        193551043  ..T................A..                              193551022
7        196337151  ..T......G.........A..                              196337172
7        11832961   ..T.T..............                                 11832943
7        20720625   ..T...A.....C.......                                20720606
7        32080282   ..T....................                             32080260
7        36983750   ..T................                                 36983732
7        71816419   ..T..A.............                                 71816437
7        72980205   ..CT...............A..                              72980184
7        75132478   ..T.T..............A...                             75132456
7        85166187   ..T................                                 85166169
7        104794955  ..T.....A.............                              104794976
7        123296775  ..-...............                                  123296759
7        155435508  ..T................                                 155435526
7        189761571  ..T.....AT...........                               189761551
7        192433998  ..T...........T....                                 192434016
7        196309112  ..T.....A..................                         196309140
                                          \                           
                                          |                           
                                         GT
7        197899368  ..T..C..............                                197899387
7        198550394  ..T.............T.....                              198550415
7        230376392  ..T................                                 230376410
7        235944664  ..T................                                 235944682
7        237707756  ..T................                                 237707738
7        248782393  ..T...G..............                               248782373
7        251909367  ..C..GA....A.......A...                             251909389
7        262205444  ..T.........G......A..                              262205423
7        262221380  ..T.T.................                              262221401
7        267260388  ..T..A..A....................                       267260358
                                          \                           
                                          |                           
                                         AT
7        30604405   ..T................                                 30604423
7        62684942   ..-..................                               62684961
7        74416440   ..T................                                 74416422
7        187116243  .GT............                                     187116229
7        194207428  ..T........A.......A..                              194207449
7        199763863  ..T.T..............                                 199763881
7        203436889  ..T.....A.............-....T...                     203436860
7        238210593  ..T.T............                                   238210609
7        15269487   ..T................                                 15269505
7        21390656   ..T..C................                              21390677
7        22796611   ..T...........                                      22796598
7        33841298   ..T....................                             33841276
7        33971064   ..TT.................                               33971084
7        43888589   ..T......T............                              43888568
7        48012392   ..TT...............A..                              48012371
7        48689920   ..T.T..............A..                              48689899
7        52506498   ..T................                                 52506480
7        57447571   ..T................                                 57447589
7        58336789   ..T................                                 58336771
7        61505728   ..T................                                 61505710
7        63471730   C.T................                                 63471748
7        80138564   ..T.............G..                                 80138546
7        84886384   ..T....C...............                             84886362
7        109501216  ..T.T..................                             109501238
7        116714336  ..T........................                         116714364
                                          \                           
                                          |                           
                                         CT
7        138163327  ..T................A..                              138163306
7        142094376  ..TT...C...........                                 142094394
7        143856157  G.T................                                 143856139
7        160416675  ..T.....A.............                              160416696
7        166491129  ..T................                                 166491147
7        170036684  ..T................                                 170036702
7        178762180  ..T..............                                   178762196
7        179480023  ..T......T............                              179480044
7        187666587  ..T................                                 187666569
7        189145590  ..T................                                 189145608
7        192256599  ..T.G..............A..                              192256578
7        196323037  ..T....T...........T........                        196323066
                                          \                           
                                          |                           
                                         AT
7        203101600  ..T................                                 203101582
7        249916117  ..T.TG.............                                 249916135
7        5288378    ..T................                                 5288360
7        11116946   ..T..C.............A...                             11116924
7        11228041   ..T.............G.....                              11228062
7        14059304   ..T...................-....T...                     14059275
7        20903171   ..T.................C..                             20903149
7        21226081   ..T................                                 21226099
7        34084040   ..C.........C......A..                              34084019
7        44472589   ..TG.............A....                              44472568
7        52452693   ..T...................                              52452672
7        53263893   ..T................A...                             53263915
7        79620644   ..T...T...........                                  79620627
7        88051170   ..T................                                 88051188
7        95087971   ..T...T...............                              95087992
7        100655507  ..T....................                             100655529
7        100822015  ..T.....A........C..A.-....T...A..                  100822047
7        106038863  ..T.....A.............                              106038884
7        118072259  ..T...TG...........                                 118072241
7        129087871  ..TT..............                                  129087854
7        135388369  ..TA....A....G..........                            135388392
7        142851782  ..T................                                 142851800
7        144545371  ..T.....C..............                             144545393
7        144931073  ..T...................                              144931052
7        153783649  ..T.T...A.............                              153783670
7        153919823  ..T............G..                                  153919840
7        156498654  ..T...............                                  156498671
7        158046482  ..T....................                             158046460
7        162384969  ..C......G.........A....                            162384946
7        165660853  ..T..................                               165660873
7        168295190  ..T................                                 168295208
7        171597961  ..T................                                 171597979
7        173525173  ..T................                                 173525191
7        194228304  ..T..C.................                             194228282
7        197798803  ..T.............G..                                 197798785
7        199660294  ..T.TG.....T...T.......                             199660272
7        200143858  ..T...T..............                               200143878
7        215848818  C.TT.......A...............                         215848791
                                          \                           
                                          |                           
                                          T
7        4406569    ..T......T.......                                   4406585
7        11435244   ..T................                                 11435226
7        21200672   .GC...T...............                              21200651
7        22811115   ..T...........G....                                 22811133
7        33711842   ..T..C...........C..T..                             33711820
7        47866404   ..T..A.--..............                             47866384
7        53473407   ..T.-..............                                 53473424
7        61826539   ..T............C.......                             61826561
7        64176895   ..T................                                 64176913
7        69330680   ..T.T..............                                 69330662
7        77335336   ..T................                                 77335318
7        94799840   ..T..............                                   94799824
7        100822865  .AT................                                 100822847
7        109224718  ..T................                                 109224736
7        114902152  ..T.............G.....                              114902173
7        124823399  ..T.T..............A.......                         124823371
                                          \                           
                                          |                           
                                         CT
7        128855923  ..TT...............                                 128855905
7        133588079  ..TT...............                                 133588061
7        137053587  ..C................                                 137053569
7        141488047  ..T.A.A............                                 141488029
7        144996791  ..T................                                 144996773
7        145303758  ..T...T...............                              145303779
7        149077032  ..-................                                 149077049
7        149965105  ..T.T..............                                 149965087
7        159290076  ..T................                                 159290094
7        190467510  ..T................                                 190467528
7        196076360  ..T.T..............                                 196076378
7        197066324  ..T................                                 197066306
7        199520579  ..T.....A...........A.-.....                        199520553
7        201926445  ..T................                                 201926463
7        202433640  .........AG........                                 202433622
7        203350173  ..T......G..................                        203350202
                                          \                           
                                          |                           
                                         AT
7        207589678  ..T...T................                             207589700
7        239190299  ..T..C.............                                 239190317
7        253235995  ..T..............                                   253235979
7        262830594  ..T................                                 262830612
7        8760657    ..T................                                 8760675
7        23184967   ..T................                                 23184949
7        39528917   ..T..................                               39528937
7        47117272   ..T.....................                            47117295
7        51320709   ..T........A.......A..                              51320730
7        58746951   ..T................                                 58746969
7        59956339   ..T...T............                                 59956357
7        61964991   ...................A..                              61964970
7        81573443   ..T......T.........A..                              81573464
7        86157548   ..T.................A..                             86157570
7        87758359   ..TA...............A...                             87758381
7        94192708   ..T...................                              94192729
7        97616983   ..T....C...........                                 97616965
7        102659736  ..T...T..............                               102659756
7        116487152  ..T...................                              116487131
7        122053830  ..T........T...........                             122053808
7        124426555  ..T................A..                              124426576
7        132441944  ..T....C..CA......AA....                            132441967
7        135926133  ..T.T..............A..                              135926154
7        156607873  ..T................                                 156607855
7        156619844  ..TT.....T.A..........                              156619865
7        159275394  ..T....C...........A..                              159275373
7        166034085  ..T....G...................                         166034113
                                          \                           
                                          |                           
                                         TT
7        171742274  ..T.T.............                                  171742257
7        176018712  ..TT.C..G.C................                         176018684
                                          \                           
                                          |                           
                                         CT
7        184654751  ..T................                                 184654733
7        187490983  ..T................A..                              187490962
7        188698357  ..T.....A............                               188698377
7        199456098  ..T..AT.A..............                             199456076
7        203304481  ..T.TC................                              203304460
7        231964060  ..T..A.................                             231964038
7        233337524  ..G................A..                              233337503
7        234109192  ..T..C.....T...........                             234109170
7        249410580  ..T.....C..............                             249410558
7        251306534  ..T................A..                              251306555
7        252123526  ..T........A....G...C..                             252123548
7        255490585  ..T............T..T...-.....                        255490559
7        255895040  ..TG......CA.......T..                              255895019
7        36580715   ..T..............                                   36580731
7        39112997   ..T.......C...........                              39113018
7        41686634   ..T....C...........                                 41686616
7        63110300   ..T...T.A.........-........                         63110275
7        71409089   ..T.................A.-.....                        71409115
7        100309414  ..T...................                              100309435
7        105186401  ..T............G....A.......                        105186430
                                          \                           
                                          |                           
                                         AT
7        106892348  ..T..............                                   106892364
7        115137855  ..T..C..GT.............                             115137833
7        138847905  ..T...................G....                         138847931
7        151280340  ..T...TC.T............-.....                        151280366
7        153259036  ..T.........................                        153259007
                                          \                           
                                          |                           
                                         AC
7        158364563  ..-..............G..                                158364581
7        185305333  ..T..............                                   185305317
7        219026190  ..-.T......A.......                                 219026207
7        219495588  ..T..C..AA.A..........-.....                        219495562
7        221142155  ..TT...........G.CA...-.....                        221142181
7        222530434  ..T..............                                   222530450
7        227225193  ..TA.............AT...C....                         227225219
7        235487088  ..T...T............A........                        235487059
                                          \                           
                                          |                           
                                         AT
7        238438345  ..T...............                                  238438328
7        250049453  C.-................                                 250049436
7        8228953    ..T...T............                                 8228935
7        20655297   ..TT...............                                 20655279
7        25180418   ..T................                                 25180436
7        30443958   ..T.T............                                   30443974
7        30564137   ..TT.C.................                             30564115
7        41640818   ..T............T......                              41640839
7        43268063   ..T................                                 43268045
7        48486738   ..T..............A.........                         48486710
                                          \                           
                                          |                           
                                         CT
7        50822290   ..-................                                 50822307
7        52900673   ..-..................                               52900654
7        57268994   ..TT...............                                 57269012
7        59711545   ..T................                                 59711527
7        65624118   ..T................                                 65624100
7        65762138   ..T.......C........                                 65762120
7        71360287   ..T........................                         71360259
                                          \                           
                                          |                           
                                         GT
7        79683977   ..T.T.T....A.......                                 79683959
7        87962861   ..T......T...........                               87962841
7        95584872   ..T................                                 95584890
7        100549059  ..T.T...AA............                              100549038
7        105510026  ..T................                                 105510044
7        108161456  ..T.....A..................                         108161428
                                          \                           
                                          |                           
                                         GT
7        111051517  ..T.............G............                       111051487
                                          \                           
                                          |                           
                                         GT
7        123900923  ..TT...............                                 123900905
7        124143167  ..T................A..                              124143146
7        133831909  .ATT..................                              133831888
7        144263373  ..T.T...........G...A.-.....A..                     144263344
7        149776335  ..TT...............A.......                         149776307
                                          \                           
                                          |                           
                                         TT
7        149947127  ..T.....A..............                             149947105
7        155431725  ..T.T..............                                 155431743
7        158887901  ..T................                                 158887883
7        160676787  ..T................                                 160676769
7        166895843  ..T...T............                                 166895825
7        172063662  ..T................                                 172063680
7        183938276  ..T................                                 183938258
7        199378104  ..CT..T................                             199378126
7        200595172  ..T....TC..................                         200595144
                                          \                           
                                          |                           
                                         GT
7        201765830  ..G.............                                    201765845
7        205459633  ..T................                                 205459651
7        205499854  ..TT...............                                 205499872
7        206022380  ..T................                                 206022362
7        206330697  C.TT...........G...A...                             206330719
7        207272201  ..T...T.C..................                         207272229
                                          \                           
                                          |                           
                                         GT
7        210377518  ..T................                                 210377536
7        217065585  ..T................                                 217065567
7        227442660  ..T..C.............                                 227442678
7        233317159  ..T.....A...................                        233317130
                                          \                           
                                          |                           
                                         CT
7        233371884  ..T.............G..                                 233371902
7        234015862  ..-...............                                  234015846
7        236765128  ..T....T...........                                 236765146
7        244812947  A.TT..TG...................                         244812919
                                          \                           
                                          |                           
                                         TT
7        249963660  ..T....................                             249963637
                                 \                                    
                                 |                                    
                                 A
7        256833589  ..-...............                                  256833573
7        12160678   ..T......T........                                  12160695
7        21862871   ..T......T.............                             21862893
7        26565978   ..T...A.............T..                             26565956
7        27200198   ..T...................                              27200219
7        32160574   ..T.T.................                              32160553
7        32610169   ..TT..G.G............                               32610189
7        36091072   ..T................A..                              36091093
7        44716270   ..C..................                               44716290
7        46352439   ..T....C...........A..                              46352460
7        47573739   .CT.....G..............                             47573761
7        48110002   ..C..C.............A..                              48110023
7        51550226   ..TT..T............A..                              51550247
7        51562315   ..T...T...............                              51562336
7        51820490   ..T..............                                   51820506
7        53794258   ..C..A............-........                         53794233
7        61453226   ..C.A..T...........A..                              61453205
7        63354672   .GT...T............A...                             63354694
7        91582675   ..T.T....T...C........                              91582654
7        93292846   ..T.T..............A........                        93292817
                                          \                           
                                          |                           
                                         AT
7        102915903  ..TTG........................                       102915933
                                          \                           
                                          |                           
                                         AT
7        115083390  ..T....G...........T...                             115083368
7        118999706  ..TTT................                               118999726
7        129024523  ..TGA.................                              129024502
7        143623409  C.T........A...C.......                             143623387
7        156173486  ..T.T.................                              156173465
7        157843148  ..TAT......A...CG...A.......                        157843177
                                          \                           
                                          |                           
                                         AT
7        162748732  ..T..G.T...........                                 162748750
7        171662525  ..T...T............A..                              171662546
7        190139814  ..T.................A..                             190139836
7        200855832  ..T...T...............                              200855853
7        201343573  ..T..............                                   201343557
7        201735837  A.T...............A..                               201735857
7        208639817  ..TT..............                                  208639834
7        230400851  ..T..................                               230400871
7        238737144  ..T...............                                  238737127
7        239210745  ..T................                                 239210727
7        247270425  ..T.T...A...C.........                              247270446
7        259200471  ..T.T..............                                 259200453
7        263830062  ..T...TT.............                               263830042
7        265903625  ..T.T...G.............                              265903646
7        1202532    ..T.TC.............A..                              1202553
7        9830597    ..T.............G...A.......                        9830568
                                          \                           
                                          |                           
                                         AT
7        33999048   ..T................                                 33999030
7        55663166   ..T.T...AG..................                        55663195
                                          \                           
                                          |                           
                                         AT
7        59982471   ..T..CT............A..-.....                        59982497
7        64757720   ..T....C...........                                 64757702
7        75306156   ..T...T............A...                             75306178
7        77408984   ..T................                                 77408966
7        86906511   ..T.....AA........-........                         86906486
7        87816958   ..T................                                 87816940
7        111069257  ..T.T..............                                 111069275
7        117402178  ..T.T..............                                 117402160
7        121560086  ..T.....A.............                              121560065
7        125854449  ..T..............                                   125854465
7        131769116  ..T........A...........                             131769094
7        139380920  .AT................                                 139380902
7        140264996  ..-................                                 140264979
7        143873273  ..T...T............A..                              143873294
7        146284621  ..T.....A..............                             146284599
7        149387509  ..T..............                                   149387493
7        149730994  ..T......T.A..........-.....                        149731020
7        151694888  ..T.T...............A..                             151694866
7        154651836  ..T................                                 154651854
7        155100170  ..T...T.............A..                             155100148
7        156812686  ..TT...............A..                              156812707
7        157172768  ..T..C.............                                 157172786
7        165128988  ..T....T...........                                 165129006
7        171275334  ..T.T..............                                 171275352
7        182909428  ..TA................                                182909409
7        199764736  ..T................                                 199764754
7        204334132  ..T.T..............                                 204334114
7        209906465  ..TT...............                                 209906447
7        209961395  ..T................                                 209961377
7        213808827  ..T.T.T............                                 213808845
7        216079957  ..T................                                 216079975
7        227103035  ..T................                                 227103053
7        234164832  ..T................                                 234164850
7        239095610  ..TG..G.AA.................                         239095637
                                          \                           
                                          |                           
                                          T
7        239754880  ..TGT....A............                              239754859
7        252831070  ..T....C...........                                 252831052
7        253670021  ..T................                                 253670003
7        253975694  ..T................                                 253975676
7        255910429  ..T.T..C...........                                 255910411
7        258190465  ..T....T....................                        258190494
                                          \                           
                                          |                           
                                         AT
7        117527     ..T.....AA.............                             117549
7        3448755    .GT.T...G.............                              3448734
7        12238098   ..TT..................                              12238119
7        12481482   .CT.T..............                                 12481464
7        12591027   ..TT..T..............                               12591007
7        13533288   ..TT...............                                 13533270
7        26815143   ..-...T...A............                             26815122
7        32022614   ....-..............                                 32022597
7        32945125   ..T...T............A..                              32945104
7        36528359   ..T.....A.............                              36528338
7        36727936   ..G...T...............                              36727915
7        40195911   ..G.A...A..A...C......                              40195890
7        41106462   C.GT................                                41106481
7        46133363   ..T...T...A.C.C..G....                              46133384
7        47297857   ..T...................                              47297878
7        47512194   ..T.....AT.A.........                               47512214
7        48769009   ..T............G...A..                              48769030
7        55694955   ..T.....AG.................                         55694927
                                          \                           
                                          |                           
                                         TT
7        59755761   C.T......G.............                             59755739
7        61773640   .AT..C................                              61773619
7        62493706   ..T.........C......A..                              62493685
7        65986193   ..T.A............A...                               65986213
7        70254984   ..T................A..                              70255005
7        78031655   ..T.T..C..............                              78031676
7        79886663   ..TT................                                79886682
7        82115553   ..T.TA...........CA...-.....                        82115527
7        82155584   G.TT....A..T...............                         82155556
                                          \                           
                                          |                           
                                         GT
7        82522651   ..T................                                 82522633
7        88190429   ..-...................                              88190409
7        93007978   A.TT..............A...                              93007957
7        93312524   ..T.T...........T....                               93312544
7        95908690   ..GTG..............                                 95908708
7        97665345   ...T..TC...C...........                             97665367
7        98025875   ..T.T..............A..                              98025896
7        102690850  ..T.....................                            102690827
7        110822787  ..T.............T..A..                              110822808
7        114878386  ..T..A.............A..                              114878365
7        127409860  ..C.T..G............A..                             127409838
7        130290014  ..T...............                                  130289997
7        132406552  ..T................A..                              132406531
7        138574730  ..T..................                               138574710
7        146596484  GCT..C...T.................                         146596512
                                          \                           
                                          |                           
                                         GT
7        147686469  ..T...................                              147686448
7        148276121  ..TTG..............A..                              148276142
7        155791134  ..T...........G....                                 155791116
7        159020425  ..T...T............T..                              159020404
7        159368420  ......T.AT.C.......A..                              159368441
7        164908415  ..T.T...G.............                              164908394
7        166280216  ..T......ACA............                            166280239
7        168941261  ..-....C.............                               168941280
7        170382466  ..T.....G..C............                            170382489
7        174042346  ..T................                                 174042364
7        191990828  .GT.T..............A..                              191990849
7        191995371  ..TT.....A........T....                             191995393
7        193046246  ..T...TGA..............                             193046268
7        195333701  ..-......T...........                               195333720
7        196306832  ..T................A..                              196306853
7        205864230  ..T.............T..A..                              205864209
7        207275952  ..T................A..                              207275973
7        223432014  ..T...T............                                 223431996
7        223525401  ..TAT................                               223525381
7        226056872  ..T.............G..A..                              226056893
7        228305351  ..T.T.................                              228305372
7        228570223  ..T.............G..                                 228570241
7        232342301  ..T......T......G..A..                              232342280
7        234720170  ..T.............GC....                              234720191
7        235783600  ..-.T..................                             235783621
7        236604804  ..T.............T..........                         236604832
                                          \                           
                                          |                           
                                         GA
7        240081735  ..T......T.TA.....                                  240081752
7        246310405  ..TT..G............A...                             246310383
7        254001678  ..T...............                                  254001661
7        256206478  ..T..C............A....                             256206500
7        260365735  ..TTT...A...........                                260365716
7        266808956  C.G.T..............A..                              266808977
7        120167140  ..T.................                                120167121
7        255515498  ..-................                                 255515515
7        226288289  ..T................                                 226288271
7        23560505   ..T................                                 23560523
7        139176228  ..T.....A............                               139176208
7        256089005  ..T..C.................T..                          256089030
7        91078493   ..TGT..............                                 91078475
7        251506573  .GT..................--.....                        251506598
7        49813894   ..T................                                 49813912
7        50640444   ..T.TA..A.......                                    50640429
7        207404165  ..T.....A.........-........T..                      207404137
7        129046126  ..-.....A..............                             129046105
7        175941868  ..T...............                                  175941851
7        200205247  ..T.TC...T......G.....                              200205268
7        212091619  ..T......T..........A.-.....                        212091593
7        213467034  ...................                                 213467016
7        25800096   ..T.T..............                                 25800114
7        39672739   ..T.....G........                                   39672755
7        45877172   ..T......................                           45877197
                                         \                            
                                         |                            
                                         A
7        131949443  ..T...............A..                               131949463
7        149944374  ..TT.C...............                               149944394
7        232530722  ..T...................                              232530743
7        32343840   C.T....C...........                                 32343858
7        87626047   ..T................                                 87626065
7        92986526   ..T......G.............                             92986504
7        211428028  ..T.....A..................                         211428001
                                          \                           
                                          |                           
                                          T
7        222531956  ..T...............A..                               222531976
7        49603329   ..T.T..............                                 49603347
7        54593688   ..T.T.................                              54593709
7        61876214   ..T.....A............                               61876194
7        84956390   ..T.T.............A...                              84956411
7        92592314   ..TT...T............                                92592295
7        557152     ..T.....A..............                             557130
7        21796709   .........T...........                               21796729
7        25582718   ..T.............G..A..                              25582697
7        34430394   ..T.T.............-.......                          34430370
7        43656331   ..T...................                              43656352
7        97303248   ..T..................                               97303268
7        119899019  ..T...T..............                               119898999
7        124530982  ..T..................                               124530962
7        124784467  ..T................                                 124784449
7        145785413  ..T..C..............                                145785394
7        184434399  ..T................                                 184434417
7        198784250  ..T.T...............                                198784269
7        208246157  ..T.................A..                             208246135
7        215142454  ..T..............A...                               215142434
7        12533308   ..T.T....A.........T....                            12533285
7        32563490   C.T...T.G............                               32563510
7        76141520   ..T........C...........                             76141498
7        174843124  ..T.............G....                               174843104
7        228334551  ..T.................A..                             228334529
7        251859678  ..T.T.TG...............                             251859656
7        21659592   ..T....................                             21659570
7        45896573   ..T................                                 45896591
7        60147061   ..C.............G..                                 60147043
7        78106623   ..T................                                 78106605
7        135605139  ..T................                                 135605157
7        163137102  ..-................                                 163137119
7        171658194  ..C.....G............                               171658214
7        223012342  ..T..............                                   223012358
7        9186015    ..T....C...............                             9186037
7        9821695    ..TT..............A....                             9821673
7        15316373   ..T....T.............                               15316393
7        22811610   ..T..C......C........                               22811630
7        23787723   ..T........A...........                             23787745
7        25048469   ..T..................                               25048449
7        32543562   ..T....G...............                             32543540
7        33801927   ..T................                                 33801909
7        35426257   ..T...TT.............                               35426277
7        43074417   ..T..................                               43074437
7        103930301  ..T.............G....                               103930281
7        115830895  ..T..................                               115830915
7        129819090  ..T.....A..A.......A..                              129819111
7        130555054  A.T................                                 130555036
7        146197269  ..T.............T..                                 146197251
7        155464418  ..T.T..................                             155464440
7        158838314  GA.G....                                            158838307
7        196104230  ..T.T...............A..                             196104208
7        197795135  ..T..................                               197795115
7        213325119  ..T.T..............                                 213325101
7        216646622  ..T..............G.....                             216646644
7        235857108  ..T..C...............                               235857088
7        239949313  ..-................                                 239949296
7        246084870  ..T..................                               246084850
7        253492294  ..T............G.....                               253492274
7        7437667    ..T................                                 7437685
7        11049594   ..T.T..............                                 11049612
7        36257914   ..T............G...                                 36257932
7        54626436   ..T...................                              54626415
7        57900339   ..T.T...A..............                             57900317
7        60738282   ..T...........T...A...-C...T.....                   60738251
7        139848017  ..T..............                                   139848033
7        147247579  ..T................                                 147247561
7        152296254  ..T................                                 152296236
7        211218786  ..T.T..............A....G.....                      211218755
                                         \                            
                                         |                            
                                        CC
7        5137051    ..T..................                               5137071
7        11510962   ..T..C....A............                             11510940
7        21230854   ..T.....C..A...........                             21230832
7        35509796   ..T.T..................                             35509774
7        35917721   ..T...T............A..                              35917700
7        37073134   ..T....G.T.......                                   37073118
7        42509171   ..TTT................                               42509191
7        47229614   ..T....CA............                               47229594
7        77199581   ..T...............T..                               77199601
7        87970880   A.T......G.............                             87970902
7        91731332   ..T..............C.....                             91731310
7        107270606  ..T..................                               107270626
7        108576857  ..T...............A..                               108576837
7        115409838  ..T...............A..                               115409818
7        125286752  ..T..............A...                               125286732
7        127976885  ..T...T............A..                              127976906
7        130501356  ..T..................                               130501376
7        145880991  ..T...T...........A..                               145880971
7        164670797  ..T....................                             164670775
7        167891501  ..T....................                             167891479
7        177029628  ..TA...C...............                             177029650
7        186824514  ..C.....A..............                             186824536
7        207346316  ..T................                                 207346295
                            \                                         
                            |                                         
                          ATT
7        207511749  ..T....G...........                                 207511731
7        213818916  ..T......T...........                               213818936
7        219231248  ..T.T....G..........                                219231229
7        220503414  ..T................                                 220503432
7        256317429  ..T.T..............                                 256317411
7        16355234   ..T.T..............                                 16355216
7        21728482   ..T.....A..............                             21728460
7        21781094   ..-................                                 21781111
7        37558089   ..T.T......C...........                             37558111
7        42363147   ..T.T...C............                               42363167
7        60903652   ..T................                                 60903634
7        64364036   ..T.....A............                               64364056
7        78522198   ..T..C.............                                 78522216
7        103479170  ....-.............C.....                            103479192
7        115025348  ..G................                                 115025366
7        116683248  ..T...............T..                               116683268
7        127857649  ..TA.............G...                               127857669
7        148526800  ..T...T............A..                              148526779
7        181599598  ..T.....A..............T....A..                     181599628
7        191247110  ..T..............                                   191247126
7        230023426  ..TA.................T.....CAT.....                 230023390
                                       \                              
                                       |                              
                                      GA
7        238304514  ..T..C..............A.-.....                        238304488
7        255871181  ..-..............                                   255871196
7        6170154    ...........A..........                              6170133
7        50202368   ..T................                                 50202386
7        56082460   ..T...............A..                               56082480
7        76026223   ..T.T..............                                 76026205
7        105650800  ..T.T....A............-.....                        105650774
7        114881659  ..TG..T.A............                               114881639
7        152848517  ..T......T.A........                                152848536
7        155471636  ..T.T..GAT.........                                 155471618
7        166714706  ..T.T....A...........                               166714726
7        169570235  ..T.....GT.................                         169570207
                                          \                           
                                          |                           
                                         GT
7        171419398  ..T...T..............                               171419418
7        198901021  ..G................                                 198901003
7        216937066  ..TT....A............                               216937086
7        8611328    ..TTG.T..T...........                               8611308
7        10110325   ..T.....AT.........A..                              10110304
7        12297396   ..TT.....T...........                               12297416
7        13680407   ..T...........C..C...                               13680387
7        29544484   ..T..C...............                               29544464
7        36568603   ..TT.....................                           36568578
                                       \                              
                                       |                              
                                       A
7        36712361   ..T.T.T.A............                               36712381
7        37248376   ..TT....C..............                             37248398
7        49878920   ..T.....A.A............                             49878898
7        50102887   ..TT.....G..GGG........                             50102909
7        51065509   ..T.................A..                             51065487
7        54005405   ..T...TC...........A...                             54005383
7        69779554   ..T..A.....A...........                             69779532
7        73903509   ..T.....A..A...........                             73903487
7        79016092   ..TT..T............                                 79016074
7        80817670   ..T...T................                             80817648
7        82811975   ..T..AT..............                               82811955
7        90755005   .AT..................                               90755025
7        90986255   ..GT...............A...                             90986277
7        91035505   ..T.T.............A..                               91035485
7        95978556   ..T..................                               95978576
7        97395338   ..T..............C...                               97395318
7        99543277   ..T...................                              99543298
7        106478663  ..T..C.....A..G......                               106478683
7        114197666  ..T.....A............                               114197646
7        119087525  ..T.....C..............                             119087547
7        120197357  ..T.....A............                               120197377
7        122508104  ..TG....C............                               122508084
7        122563669  ..TG....C............                               122563689
7        125304544  ..T.TC..............A..                             125304522
7        135692927  ..TT.................                               135692907
7        141607524  ..T..................                               141607544
7        155937443  ..T....C.............                               155937463
7        159602891  ..T.....A..............                             159602869
7        161408255  ..T.A..T...............                             161408277
7        166319434  ..T.................A..                             166319412
7        177221541  ..T.............G....                               177221561
7        179749932  ..T.....CT...........                               179749952
7        186724631  ..TG.............G...                               186724611
7        188462935  ..T.....GT...........                               188462955
7        189607251  ..T......T.........A..                              189607230
7        194705355  ..T.G................                               194705375
7        196735363  ..T...T..............                               196735343
7        199689677  ..T....T.............                               199689697
7        201378725  ..T..............                                   201378741
7        205181911  ..T...A................                             205181933
7        209454825  ..T...T..............                               209454805
7        225246193  ..T......TG............                             225246171
7        232907415  ..T.....AT........-.A......                         232907390
7        233124547  ..T.T.TT...............                             233124525
7        234097262  ..TG..T................                             234097240
7        234737610  ..T..................                               234737630
7        234915427  ..T................                                 234915409
7        234969061  ..T.T..............                                 234969079
7        241537551  ..T.....A...........C..                             241537529
7        252455730  ..T...G................                             252455708
7        253138043  ..T....C...........                                 253138061
7        253943226  ..T...A............A...                             253943248
7        259346037  ..T..C............A....                             259346059
7        263490058  ..TT..T............A...                             263490036
7        265880173  ..TT.................                               265880153
7        110845064  ..TTT..............                                 110845045
                          \                                           
                          |                                           
                          T
7        125413866  ..T........AC......                                 125413848
7        130250391  ..T.............G...                                130250372
7        160650855  -.C...T..T...T..G..                                 160650872
7        173241351  ..T.T...A.CT...........                             173241329
7        205537497  ..T.T..............                                 205537515
7        234869167  ..T................                                 234869185
7        247842728  ..C................                                 247842710
7        267223966  .GC................                                 267223948
7        141984555  ..T.TC...T.........                                 141984537
7        197904561  ..T................                                 197904579
7        93903720   ..T..C.............                                 93903702
7        196095847  ..TT...............                                 196095829
7        220400441  ..T..A.............                                 220400423
7        220570583  ..T..............                                   220570567
7        155794781  ..T...T............                                 155794763
7        250053968  ..T.....A-............G....                         250053943
7        75018527   ..T.....A..........                                 75018545
7        91597494   ..T................                                 91597512
7        254500960  ..T.................                                254500979
7        1139751    ..T..................                               1139731
7        2364049    ..T.......C........                                 2364067
7        10506201   ..T.................                                10506182
7        52672050   ..T.................                                52672069
7        144532858  ..T....................T....                        144532831
7        211402641  ..T....................                             211402619
7        217221028  ..T.....A.....T.....                                217221047
7        228635039  ..T..............C...                               228635059
7        24923078   ..T................                                 24923060
7        36898525   ..T..................                               36898505
7        43116568   ..TT..G............                                 43116586
7        49385619   ..T.....G.............                              49385640
7        65446496   ..T................                                 65446514
7        78914086   ..TT......C.....G.-.........                        78914112
7        82254156   ..TA....A...........A..TA....                       82254128
7        82336911   ..-................                                 82336928
7        87198560   ..T.................                                87198541
7        114824645  ..T.......A........                                 114824663
7        185987489  ..T........A.......                                 185987471
7        194557696  ..T.....G...........                                194557677
7        203632931  ..TTT....A.........                                 203632949
7        255131651  ..T.....C..............                             255131629
7        7733772    ..T......G.............                             7733750
7        53339027   ..T.................                                53339008
7        110528000  ..T.T.............-T.......                         110527975
7        220748998  ..T................                                 220749016
7        230368047  ..CTA..............                                 230368065
7        1087266    .....C...T........A..                               1087286
7        20009357   C.T........C...G..                                  20009340
7        23920372   ..T................                                 23920390
7        37304043   ..T................                                 37304061
7        88935870   ..T.A..............                                 88935852
7        121734208  ..T.....G...............                            121734232
                                        \                             
                                        |                             
                                        A
7        142730394  ..T......T...........                               142730374
7        155901121  ..T................                                 155901103
7        155945548  ..T.............G......                             155945526
7        190701242  ..T................                                 190701224
7        207851667  ..-..............A.....                             207851688
7        244863396  ..T...TG...........                                 244863378
7        250219403  ..T.T..............                                 250219421
7        260076815  ..T.............G..                                 260076797
7        25396950   ....A.G.A...C.......                                25396969
7        48168197   ..T....C...........                                 48168179
7        69991373   ..TT...............                                 69991355
7        75859068   ..G...T..............                               75859048
7        85167785   ..T....................                             85167763
7        112567476  ..T.................                                112567495
7        114548830  ..T...TG...............                             114548852
7        126875731  ...TT.T.AA...G.....                                 126875713
7        138375697  ..T................                                 138375715
7        143879997  ..TT................                                143880016
7        152974231  ..T.....A.........-........                         152974256
7        158616961  ..T.....CT.........                                 158616943
7        171855398  .AT.....A...........                                171855417
7        176830247  A.T.A..............                                 176830265
7        206684091  .GT.T...........G..                                 206684109
7        213135788  ..T.T..............                                 213135770
7        224020923  ..T.T..............                                 224020941
7        237060232  C.T.................                                237060213
7        253983439  ..C....C..............                              253983460
7        255336897  ..T.................                                255336916
7        22699623   ..T................                                 22699605
7        63905797   ...................                                 63905779
7        129077870  ..T.................                                129077889
7        147059418  .--.....A.C............                             147059438
7        166419565  ..T..A...............A.....                         166419593
                                       \                              
                                       |                              
                                      AA
7        221927658  ..T................                                 221927640
7        226606007  ..T.TG.............                                 226605989
7        3111312    ..T....GC............                               3111332
7        11411064   ..T..............A..                                11411045
7        13102879   ..T................A...                             13102901
7        32627892   .CG....C.............                               32627872
7        49402153   ..T.....A...........                                49402172
7        54826315   ..T.................                                54826296
7        84313874   G.TT...............                                 84313856
7        90371951   ..TA.C.................                             90371973
7        106392089  ..T................A..                              106392068
7        143689477  ..T..C.............                                 143689495
7        156215214  ..C.................                                156215195
7        160344257  ..T...T..T.........                                 160344275
7        172295637  .GT...................                              172295658
7        175370924  ..T.....AA..........                                175370905
7        189600617  ..T................                                 189600635
7        191238230  ..T...............                                  191238247
7        207906795  ..T...T.............                                207906776
7        230909740  ..T................                                 230909758
7        246122235  ..T..A...............                               246122255
7        246999820  ..T................                                 246999802
7        247031087  ..T................                                 247031069
7        250699478  ..TG...............                                 250699460
7        259966443  ..T.....C................                           259966417
                                        \                             
                                        |                             
                                       TA
7        20483118   ..T...............A..                               20483098
7        48324846   C.T.....A.A...........-.....                        48324820
7        50386535   .CTT..T.............                                50386554
7        53022266   ..-.T..................                             53022287
7        63472307   ..T.T.T.............                                63472288
7        72415599   ......TGA..........                                 72415581
7        117527805  A.T...............                                  117527788
7        153126553  .GTT................                                153126534
7        161033227  ..T................                                 161033245
7        173747484  ..T................                                 173747502
7        198337856  ..T.T...GT..C......                                 198337874
7        204931723  ..T.......C.........                                204931742
7        233563536  ..T.................                                233563555
7        234943659  ..TA...................                             234943681
7        248711932  ..T.T..............                                 248711914
7        5666296    ..T..CT............                                 5666314
7        6262918    ..T.T...A...........A.-.....A..                     6262947
7        33534888   .CT.T...............A..                             33534866
7        34985571   ..T..............A..                                34985552
7        45876161   ..T.AC......C...........                            45876136
                                       \                              
                                       |                              
                                      AA
7        57273113   ..T...A.G..A...G....                                57273132
7        58736030   ..T...T.....................                        58736001
                                          \                           
                                          |                           
                                         AT
7        88693074   ..T..............                                   88693090
7        89199862   ..T........A.......                                 89199844
7        150063315  ..T...TC...............G..                          150063289
                                       \                              
                                       |                              
                                       A
7        157206719  ..T................                                 157206701
7        191734883  ..T................                                 191734865
7        203149044  ..T..............                                   203149028
7        252934988  ..T.............C..                                 252934970
7        157745     ..TT.C........G............C..                      157716
7        29284660   ..T......T.........                                 29284678
7        32382632   ..T....TC.........                                  32382615
7        34469059   ..T.....C...........                                34469040
7        40447845   ..T...........C.....                                40447864
7        65943663   ..T...T..T.A.T....                                  65943680
7        71524207   ....................                                71524226
7        90512921   ..GT..T............A..                              90512900
7        104822068  C.T...........C...T...                              104822089
7        107995787  ..T........A.......                                 107995805
7        113956116  C.T..-.............A...                             113956137
7        130426512  ..T.A...............                                130426493
7        142075175  ..TT.......A.......A..                              142075196
7        142857064  ..T.T..C.T...G.....                                 142857082
7        149543920  ..TT................                                149543939
7        152724456  ..TA................                                152724475
7        158013179  ..TTT........T..G...                                158013160
7        162776796  ..T...T..T.........                                 162776778
7        178193765  ..TT...........G.......                             178193743
7        181586818  ..TT....A...........                                181586837
7        181711925  ..TT.............A..                                181711944
7        187126820  ..T.....A...........                                187126839
7        187339502  ..T.....A.............                              187339481
7        192457042  ..T.T..............                                 192457060
7        193795711  ..TT................                                193795692
7        198544850  ..T.T..G...........                                 198544868
7        199708942  ..T...T..T........                                  199708959
7        200473187  ..T................T..                              200473166
7        205797329  ..T.T..............                                 205797347
7        213538936  ..T.............G..                                 213538954
7        221370040  ..T.T...............                                221370059
7        232467678  ..-.....G..................                         232467705
                                          \                           
                                          |                           
                                         CT
7        248554431  ..T................                                 248554449
7        264635905  ..T..A.............                                 264635887
7        248761134  ..T........A.......                                 248761116
7        39217406   ..T................                                 39217424
7        100815931  ..T.T................T.....                         100815903
                                     \                                
                                     |                                
                                    TG
7        152046788  ..T..................                               152046808
7        156225862  ..T.....GA..G......                                 156225880
7        32603639   ..T....T.......GG.-.A......T...                     32603668
7        106034772  ..T................                                 106034790
7        252450801  ..T......T.........                                 252450783
7        85432512   ..T.T.............-........                         85432487
7        228338899  ..T.T...C..A......                                  228338916
7        87213903   ..T................                                 87213885
7        131355185  ..T........T.......                                 131355167
7        149475827  ..T........A.C.T.......                             149475805
7        12149918   ..T................                                 12149936
7        105800906  ..T................                                 105800888
7        137433927  ..T................                                 137433945
7        110057811  ..T.T..............                                 110057793
7        176836554  ..T.T..............                                 176836536
7        34175663   ..TT...............                                 34175645
7        56056151   ..T....................                             56056173
7        63328051   ..T...........C....                                 63328069
7        64214324   ..T................                                 64214306
7        64259194   ..T.T..............                                 64259176
7        101092996  ..T...T............                                 101092978
7        103941824  ..T................                                 103941806
7        124746001  ..T................                                 124746019
7        142038518  ..T..C.......G......                                142038499
7        252070566  ..T...T.G..........                                 252070584
7        263340996  ..T.T..............                                 263340978
7        264867076  ..C................                                 264867058
7        9882547    ..T..............                                   9882531
7        33546956   ..T.....A...C.....                                  33546973
7        62566494   ..T................                                 62566512
7        72734303   ..T................                                 72734321
7        75600215   ..T................                                 75600233
7        144889816  ..C.T.............-.......                          144889792
7        234949774  ..TT........A......                                 234949792
7        254125670  ..TT...................                             254125692
7        10434323   ..T................                                 10434305
7        20976840   C.T...T............                                 20976822
7        26934404   ..T.............G..                                 26934386
7        73971041   ..T.....A......G.......                             73971019
7        74501205   ..T...T............                                 74501223
7        80353505   ..T....................                             80353527
7        138668693  ..T..............                                   138668709
7        151205282  ..T....C.................T...                       151205311
                                       \                              
                                       |                              
                                       A
7        151713209  ..T................                                 151713191
7        172923646  ..T.............G..                                 172923664
7        174900458  ..T......T........-........                         174900433
7        176149559  ..T...T............                                 176149541
7        186424702  ..T................                                 186424684
7        191161076  ..T..........G.....                                 191161058
7        194326520  ..T................                                 194326538
7        26667780   ..T................                                 26667798
7        27169955   ..T................                                 27169973
7        40090456   ..T...T.A..............                             40090478
7        50176950   ..T................                                 50176968
7        63918438   ..T.A....T......T..A...                             63918460
7        121710628  ..TA....G..............                             121710650
7        143868637  ..T...G...........A....                             143868615
7        20199120   ..T......G.A...........                             20199142
7        36517898   ..T................                                 36517880
7        43882006   ..T...............                                  43881989
7        53086552   ..TG...............                                 53086534
7        59665359   ..T...G...........                                  59665376
7        65220640   ..T....G...........                                 65220658
7        100903196  ..TT...................                             100903218
7        186924782  ..T..............A..A......T...                     186924813
                                       \                              
                                       |                              
                                       A
7        192471270  ..T....C...........                                 192471252
7        196480994  ..-.T..................                             196481015
7        232414138  ..T..............                                   232414154
7        234124421  ..T................                                 234124439
7        5132136    ..T......A.....C...                                 5132154
7        15359125   ..T...T............                                 15359143
7        22785216   ..T.............G..                                 22785234
7        39872940   ..T.T.............                                  39872957
7        43597988   ..T................                                 43598006
```
