## Supplementary File S1B for "Recurrent erosion of *COA1/MITRAC15* demonstrates gene dispensability in oxidative phosphorylation": Supplementary_File_S1B.txt (part 298 of 732)

```
7        44122483   ..T.TA.............                                 44122501
7        48028562   ..T................                                 48028580
7        48320899   ..T................                                 48320881
7        62835190   ..C........C.......                                 62835208
7        63987702   A.-.................                                63987720
7        71573207   ..T....C......C........                             71573229
7        90481896   ..TT............                                    90481911
7        92446318   ..T...A............                                 92446336
7        95157109   ..T....................                             95157087
7        97924008   ..T............T...                                 97923990
7        106666804  ..T................                                 106666786
7        114033039  ..T................                                 114033021
7        115795006  ..T...............                                  115794989
7        117285059  ..T................                                 117285077
7        118007162  ..T..................                               118007142
7        139750487  ..T...T............                                 139750469
7        139899027  ..T...............                                  139899010
7        151464772  ..T................                                 151464754
7        151966904  ..T....C...........                                 151966886
7        155721018  ..T......A.........                                 155721036
7        159689334  ..T...T............                                 159689316
7        166715118  ..T................                                 166715136
7        174041024  ..T...T............                                 174041006
7        174983019  ..T................                                 174983037
7        180153159  C.C.T..................                             180153137
7        203299454  ..T..CT.A..............                             203299432
7        203765019  ..T...T...........-A.......                         203765044
7        204216922  ..T................                                 204216904
7        216488802  ..T....C............T..                             216488780
7        219016258  ..G............C...                                 219016276
7        227756109  ..T...TT............A..TA....                       227756137
7        249899691  ..T................                                 249899709
7        249912803  ..T.....CT.........                                 249912785
7        250468738  ..T.T.T............                                 250468756
7        254030432  ..TAT.......AC.....                                 254030414
7        53442573   ..T................                                 53442555
7        64117850   ..T...G............                                 64117868
7        71778932   .CT...............-.......                          71778956
7        88951738   ..TA...............                                 88951756
7        166616859  ..T................                                 166616877
7        169986624  ..T....................                             169986648
                                      \                               
                                      |                               
                                     AA
7        172003848  ..T.........................                        172003819
                                          \                           
                                          |                           
                                         AT
7        191388128  ..T.....A.........                                  191388111
7        220411144  ..T................                                 220411162
7        763732     ..T.T..............                                 763714
7        11991642   ..TA.............A...                               11991622
7        12266941   ..TT...............                                 12266923
7        23111261   ..TG...............                                 23111243
7        23310420   ..TT...C...........                                 23310402
7        25861182   ..TA...C...........                                 25861200
7        40179926   ..T...T.A..T......                                  40179943
7        49473326   ..T..CT............                                 49473344
7        51802790   ..T..CT............                                 51802808
7        55258969   ..T..........G.....                                 55258987
7        56040280   ..T.T.T............                                 56040298
7        61036283   ..T................                                 61036301
7        62498816   ..T....................                             62498794
7        69258474   ..TA..A............                                 69258456
7        73383303   C.-................                                 73383320
7        76293164   ..T.T................                               76293184
7        77219851   ..C.A..............                                 77219833
7        81684755   CAT................                                 81684773
7        81684812   CAT...............                                  81684829
7        84309259   ..C.............G..                                 84309277
7        88687826   ..T......T......G..                                 88687808
7        89314578   ..T..A......C......                                 89314596
7        89753266   ..TA...............                                 89753284
7        91022309   ..T......T........                                  91022326
7        92733516   ..T................                                 92733534
7        97706387   ..TT..GG...A....G......                             97706365
7        99745080   ..T.T.............                                  99745097
7        104999934  .ATGT..............                                 104999916
7        106586722  ..T.T..............                                 106586740
7        109419332  ..C.T..............                                 109419314
7        115296601  ..T................                                 115296619
7        115640802  ..T...............                                  115640785
7        120447228  ..TT...............                                 120447210
7        125027840  ..T................                                 125027858
7        125585929  ..TT..TT...........                                 125585947
7        137943074  ..T...A...........A..                               137943094
7        142566080  ..T...............                                  142566097
7        146931451  ..T.......G....G...                                 146931433
7        148429530  ..T..............                                   148429546
7        149206080  ..TT.................                               149206060
7        149598497  ..T..C.............                                 149598515
7        149931335  ..T...............                                  149931318
7        153827916  ..TA..A............                                 153827898
7        157829616  ..T.T..T...........                                 157829598
7        163247523  ..T................                                 163247505
7        166655729  ..T.............T..                                 166655711
7        167459468  .AT.A........G.....                                 167459450
7        170101362  ..T.................                                170101343
7        171918492  ..T................                                 171918510
7        181514302  ..T...............                                  181514285
7        194129851  ..T..A.................                             194129829
7        197056055  ..T................                                 197056073
7        214893511  ..T...............                                  214893494
7        231456095  ..T....T.G.........                                 231456077
7        231923986  ..T..............CT........                         231923960
7        232523916  ..TT..T....A.G.....                                 232523898
7        232780052  ..T................                                 232780070
7        232986045  .GT................                                 232986063
7        236075992  ........C.........                                  236076009
7        236208029  ..T......T........-........                         236208004
7        239129211  ..T....T.............T.....                         239129239
                                       \                              
                                       |                              
                                      AA
7        239977662  ..T...T............                                 239977680
7        245116007  ..T................                                 245115989
7        247230378  ..T................                                 247230360
7        252174045  ..TT....CT.........                                 252174027
7        254009716  ..TT...T...........                                 254009734
7        258542923  ..T................                                 258542941
7        265139234  ..T.....A............                               265139214
7        13863297   ..T.T.TT.T.........                                 13863315
7        24458052   ..T...T..T.A.......                                 24458034
7        38672572   ..T................                                 38672554
7        78313445   ..T.....A..............                             78313467
7        86311375   ..T................                                 86311393
7        91961461   ..TT...............                                 91961443
7        99797371   ..T..C............                                  99797388
7        133833895  ..T................                                 133833877
7        157640045  ..T...TG...........                                 157640063
7        164057940  ..TG...............                                 164057958
7        168325510  ..T................                                 168325528
7        213380448  ..T.T...AG.A.....                                   213380432
7        215594925  ..TT....A..........                                 215594907
7        771297     GGCT...............                                 771279
7        20404432   .AT.....C..........                                 20404414
7        31695031   ..T.....A...........                                31695050
7        61768359   ..TT....A.......G.....                              61768338
7        65357006   ..C.T..CCTA........                                 65356988
7        86927782   ..TT.......A..........-...T.....                    86927752
7        96673916   ..TT...............                                 96673934
7        106363657  ..T.TG.............                                 106363639
7        129404989  ..T.............G..                                 129404971
7        139158203  ......T.C...........                                139158184
7        141629309  ..T.T..............                                 141629327
7        156279364  ..T......TC..C...                                   156279380
7        200991738  ..T...............-.......                          200991714
7        168501674  ..T...T...........-.......                          168501650
7        54598216   ..T................                                 54598234
7        114638410  ..T...............-.........                        114638384
7        193422731  ..T...T...........                                  193422714
7        206070779  ..T..........T....                                  206070762
7        88619342   ..T...............-.A......                         88619367
7        123574959  ..T................                                 123574977
7        121849225  ..T......T.................T...                     121849193
                                          \                           
                                          |                           
                                         TT
7        194529105  ..T.T...............                                194529124
7        196825096  ..T...............                                  196825079
7        79821928   ..T.............G..                                 79821910
7        210954043  ..-.................                                210954061
7        24077464   ..T................                                 24077446
7        74616441   ..T....T..........-........                         74616416
7        89270902   ..T.A.............-T......                          89270926
7        180261118  ..T...T...........-.T......                         180261143
7        180718059  ..T...T...........-.T......                         180718034
7        225875372  ..T.T...A.........-.......                          225875396
7        17320977   ..TA.............                                   17320993
7        76056471   .CT....................C....                        76056443
                                       \                              
                                       |                              
                                       A
7        161772623  ..T...............-........                         161772598
7        162829589  ..T.....A.........-........                         162829614
7        204895775  ..T............C...                                 204895793
7        216897346  ..T.T.............-........                         216897321
7        254639723  ..T.....C...C......                                 254639705
7        258054396  ...TT.............-........                         258054371
7        13550221   ..T.TC............                                  13550238
7        30752915   ..T..A............                                  30752932
7        75849321   ..T...T............A..                              75849342
7        144596102  ..TT..............-........                         144596077
7        191152135  ....T...........                                    191152120
7        204592530  ..G.....CT........-........                         204592555
7        7762359    ..T...............T....                             7762337
7        7810680    ..T...............T....                             7810658
7        21561601   ..T..C............                                  21561618
7        33272077   ..T...............                                  33272094
7        33486978   ..T..CT...........                                  33486961
7        49650027   ..G................                                 49650009
7        104162929  C.T...T...........-.........                        104162955
7        129827429  ..TT..............                                  129827412
7        141427874  ..T................                                 141427856
7        163353773  ..TT....G...........                                163353754
7        163849097  ..T.T....T.......                                   163849081
7        188390218  ..T...............                                  188390201
7        197833453  ..T...............                                  197833470
7        201618158  ..T......T........                                  201618175
7        207089435  ..C...............                                  207089418
7        210721972  ..T......A........-.......                          210721948
7        222849105  ..T...TT............                                222849124
7        245757270  C.T.T............                                   245757254
7        263052645  ..T...T...........                                  263052628
7        4898261    ..T...T............                                 4898243
7        85699609   ..C...TG..........-........                         85699584
7        93752763   ..T.............G..                                 93752745
7        119951303  ..TT..T....A......                                  119951320
7        136746782  ..T......T.A......-T.......                         136746757
7        148534885  ..T...T......GCT..-........                         148534910
7        158547776  ..T...........C...-........                         158547801
7        195554177  ..T.............G.-........                         195554202
7        246508445  ..T.T.............                                  246508428
7        64327088   ..T................A..                              64327109
7        82029199   ..TT.C...........-.........                         82029174
7        87890360   ..T...............-..A.....T..                      87890332
7        102729029  ..T...G................                             102729051
7        147037089  ..T................                                 147037107
7        254579265  ..T...............                                  254579248
7        263284704  A.T...............                                  263284721
7        8137162    ..T.T.............                                  8137145
7        23201802   ..T.....C..........A...                             23201824
7        33688989   ..T.....A.C......                                   33689005
7        59981793   ..T........A......                                  59981776
7        65475421   .CT....C..CA...........T...                         65475393
                                      \                               
                                      |                               
                                     AA
7        77597232   ..T...............                                  77597249
7        92311587   ..T.................                                92311568
7        95966592   ..T..C...............                               95966612
7        97829528   ..C...T.A.........                                  97829545
7        114911898  ..T..A............                                  114911881
7        122478796  ..T.T......C.......                                 122478778
7        136010206  ..T..C............                                  136010223
7        156569368  ..T...TT..........                                  156569351
7        158781526  ..T.....AT.............                             158781548
7        166456984  ..T.G............                                   166456968
7        180142598  ..T.................                                180142579
7        184471675  C.T.....A.........-........                         184471700
7        199564665  ..T.....A..........                                 199564647
7        206117667  ..T...............                                  206117684
7        266597410  ..T.............T..                                 266597392
7        48728508   ..T...............-A......                          48728532
7        57789016   ..T.T....T........                                  57788999
7        62723279   ..T...T...........A........                         62723251
                                          \                           
                                          |                           
                                         CT
7        117882190  ..TG.CT.............                                117882209
7        151956434  ..T................                                 151956416
7        156612654  ..T................                                 156612636
7        170608233  ..T...............-.......                          170608209
7        181034547  ..T.....A..A...........                             181034525
7        182127171  ..T...T...........                                  182127154
7        208613682  ..C......T........A......                           208613657
                                      \                               
                                      |                               
                                      A
7        232041456  ..T................                                 232041474
7        1026757    ..T............G....                                1026738
7        24383574   ..T.T...............                                24383555
7        32535305   ..T.................                                32535286
7        45993643   ..T.T..TA..............                             45993665
7        48318994   ..T.T..............                                 48318976
7        48695314   ..T...............                                  48695297
7        49390604   ..T.................                                49390623
7        49744461   ..TG...C.T.......                                   49744445
7        64955253   ..T...............                                  64955270
7        65501097   ..T...TG............A..T..                          65501122
7        65668642   ..T.....C.........                                  65668625
7        76079757   ..T..A..A.........                                  76079740
7        77239983   ..T..............                                   77239967
7        83663067   ..T.TC.............                                 83663049
7        92273317   ..G.....A..A......-.A....G....                      92273289
7        94226172   ..T...T...........--.......                         94226148
7        97547295   ..T.G.............                                  97547278
7        99969072   ..T.................A..                             99969050
7        105137866  ..T...........G..A..A.G....CA..A...                 105137900
7        116039009  ..C...T...A.........                                116038990
7        117831007  ..T......T...........                               117831027
7        133854478  ..T...............                                  133854495
7        142189274  ..T.T.............                                  142189291
7        142688162  ..TAT.......A.........                              142688141
7        152363544  ..T........A.....A..                                152363525
7        156745356  ..T.AATGA.........                                  156745339
7        158384729  ..T......T.......                                   158384713
7        161966271  ...A.............                                   161966255
7        171877726  ..T...............                                  171877709
7        174213947  ..T................                                 174213965
7        181172426  ..T...............                                  181172409
7        193996360  ..T....T...........                                 193996342
7        196150687  ..TA..............                                  196150670
7        196599668  ..TA..T...........                                  196599685
7        204613413  ..T................                                 204613431
7        235094638  ..T.....A..........A..                              235094617
7        235826375  ..T.........C......                                 235826393
7        237546476  ..T...T.....C......A..                              237546455
7        244298907  ..T......T........                                  244298924
7        245140910  ..T.T....T.............T..                          245140935
7        251312510  ..T..CTGC..........                                 251312528
7        262394546  ..T................                                 262394528
7        3701020    ..T......T........-........                         3701045
7        32795691   ..T.TG..............                                32795710
7        53227246   ..T...T............                                 53227264
7        57702912   ..T..C............                                  57702929
7        60182653   ..TT..............-.......                          60182677
7        60279378   ..T...............                                  60279395
7        76249807   ..T...T...........                                  76249790
7        80726962   ..T...............-.A......                         80726987
7        80822059   ..T...............-.A......                         80822084
7        100725566  ..T...............                                  100725549
7        110053897  ..TT.C............-.A......                         110053922
7        117431037  ..T.....A.....C...                                  117431054
7        129485473  ..T.T.............-........                         129485498
7        132979371  ..T..CTG..........-........                         132979346
7        136494251  ..T................                                 136494269
7        152977211  C.T...............-.A......T..                      152977239
7        153172398  ..T.....A..A................                        153172369
                                          \                           
                                          |                           
                                         AT
7        203611797  ..T................                                 203611779
7        248549563  ..T........A......                                  248549580
7        261269030  ..T.....A...........                                261269011
7        39979066   ..T................                                 39979084
7        119858003  ..T................A.AT.G.....                      119858032
7        5754480    ..T................                                 5754462
7        50653289   ..T................                                 50653307
7        124441470  ..T................                                 124441488
7        186911064  ..TT.............                                   186911048
7        203211838  ..T................                                 203211856
7        251129386  ..T......G............-.....                        251129360
7        203202342  ..T...........T..                                   203202326
7        64340778   ..T................                                 64340760
7        110048688  A.T...................                              110048709
7        249121943  ..T................                                 249121961
7        256022248  ..T................                                 256022266
7        59284899   ..-....................                             59284920
7        63637431   ..T.G............                                   63637415
7        131052675  ..T.............                                    131052660
7        234035361  ..T..............                                   234035377
7        102468294  ..T.T..............                                 102468312
7        144592886  ..T................                                 144592868
7        171299047  ..T..A............                                  171299030
7        249385446  ..T.............                                    249385461
7        11267218   ..T..C.T...........T...                             11267196
7        36741852   .GT..............                                   36741836
7        156913599  ..--...................                             156913579
7        196701519  ..T.T............                                   196701503
7        50248486   .--.T..................                             50248506
7        88195309   ..T..............                                   88195325
7        107475035  ..T..............                                   107475019
7        1676075    ..T................                                 1676057
7        10079709   ..T................                                 10079727
7        14222580   ..T................                                 14222598
7        112680676  ..T................                                 112680694
7        115559440  ..T..............                                   115559424
7        57254863   ..T................                                 57254845
7        71140411   ..T.T..............                                 71140393
7        94489375   ..G................                                 94489357
7        95007158   ..TT..............-........                         95007133
7        105092174  ..T..............                                   105092158
7        111162053  ..TTT............                                   111162069
7        142153799  ..T................A..G..                           142153775
7        143540379  ..T..............                                   143540395
7        159693042  ..T......T...........                               159693062
7        46992244   ..T................                                 46992226
7        57857209   ..T................A...                             57857187
7        154788450  ..T..............                                   154788434
7        158498950  ..T...............                                  158498933
7        209589932  ..T.....C........                                   209589916
7        224032916  ..T................                                 224032898
7        224758916  ..T.............TC.....                             224758894
7        225671776  ..TT...............                                 225671794
7        253994528  ..T...G.A........                                   253994512
7        257739940  ..T................                                 257739958
7        10539979   ..T..A...........                                   10539995
7        33615134   ..TT...................                             33615112
7        39780221   C.T...T..A.......                                   39780237
7        40561954   ..T.......A.......                                  40561971
7        96115443   ..T........A.......                                 96115461
7        102170696  ..-..................                               102170677
7        109866751  ..T..............                                   109866767
7        125947238  ..T.....A...............                            125947261
7        140220626  ..T.............C.A....                             140220648
7        22693794   ..T..C.......T...                                   22693778
7        35314366   ..T.................                                35314385
7        72847733   ..T....C...........A..                              72847754
7        99255599   ...A....C....G..                                    99255614
7        143263333  ..T................                                 143263315
7        145786205  ..-................                                 145786222
7        147347113  ..T..............AT........                         147347139
7        212570606  ..T...............-A.......                         212570581
7        34730646   ..G................                                 34730664
7        36747002   ..T...T..A..C.....                                  36746985
7        41797478   ..TG..T...............                              41797457
7        44197142   ..T.T...C..............                             44197120
7        71799692   ..T....T.G.......                                   71799676
7        77913996   ..T................                                 77914014
7        95864458   ..T................                                 95864440
7        124076457  ..T................                                 124076439
7        167597179  ..T................                                 167597197
7        193942271  ..T................                                 193942289
7        203323230  ..T.............G..                                 203323248
7        236133689  ..T.T............                                   236133673
7        236807372  ..T..A.T...........                                 236807390
7        243863985  G.T................                                 243864003
7        248542339  ..T...............                                  248542322
7        531501     ..T................                                 531519
7        4001374    ..T..............                                   4001358
7        19490964   ..T..............                                   19490980
7        23360594   ..T.............                                    23360609
7        49539963   ..TTT...C..........                                 49539981
7        53684141   ..T..............                                   53684125
7        59215433   ..T...............                                  59215416
7        70944956   ..T................                                 70944974
7        73324616   ..T...............                                  73324599
7        92105102   ..T................                                 92105120
7        147602190  ..T..............                                   147602174
7        150988193  ..TT..............                                  150988176
7        157398785  ..T................                                 157398767
7        161438692  ..T......A......                                    161438707
7        163350384  ..T......T..C......A..                              163350363
7        167417838  ..T.....GT......                                    167417853
7        187555412  ..T...T.G...........                                187555393
7        196162140  ..T..CT............                                 196162122
7        210079354  ..T.T...A..............                             210079332
7        220499926  ..T...............                                  220499943
7        226715596  ..T..............                                   226715612
7        235432375  ..T......T..................                        235432404
                                          \                           
                                          |                           
                                         AT
7        252461307  ..T....C...........                                 252461289
7        253795218  ..T......A..............                            253795241
7        255620929  ..T................A...                             255620951
7        258129359  ..T.............                                    258129374
7        32812459   ..T.TG...........                                   32812475
7        33862778   ..T.T............                                   33862794
7        87276412   ..T...................-.....                        87276386
7        157485000  ..T............GT...A..                             157485022
7        160838792  ..T...................G...                          160838818
                                       \                              
                                       |                              
                                       A
7        194092527  ..T.............G..A...                             194092505
7        203329278  ..T................                                 203329296
7        211264102  ..T.............                                    211264117
7        259848917  ..T................                                 259848935
7        7355354    ..T.T............                                   7355338
7        13739607   .GT..............                                   13739623
7        20737824   ..T............                                     20737810
7        20803990   ..T...............                                  20803973
7        22986882   ..T....T.............                               22986862
7        23526409   .........T..-..........                             23526430
7        23546269   .........T..-..........                             23546290
7        25221272   ..TT..AC.G......                                    25221257
7        26792946   ..T..AT............                                 26792928
7        33200040   ..T...TT...........                                 33200058
7        33662174   ..T..............                                   33662158
7        38523046   ..T.A.T..............                               38523066
7        57504590   ..T................                                 57504608
7        64145129   ..T...T............                                 64145111
7        64591668   A.TG.............                                   64591684
7        77429001   ..T................                                 77428983
7        79928173   ..T................A...                             79928195
7        84664830   ..T................                                 84664812
7        89095222   .GT..C...........                                   89095206
7        89382215   G.TTT............                                   89382231
7        95354942   ..T.............                                    95354927
7        105548093  ..T....T.........                                   105548077
7        109284079  ..T........TC.....                                  109284062
7        110595244  ..T..C...G.......                                   110595228
7        119329184  .AT.T.T....A.......                                 119329166
7        132270857  ..T.T.T............                                 132270839
7        135376090  ..TA..............                                  135376073
7        139743266  ..T.TC.............                                 139743248
7        145780594  ..T...........C....                                 145780612
7        147483597  ..T..............                                   147483581
7        157665819  ..T......G.........                                 157665837
7        190702040  ..T..........G.....                                 190702058
7        190743895  ..TT..............                                  190743912
7        190749476  ..TGT...............                                190749495
7        191167680  ..T.....A..A..........-.....                        191167706
7        195028384  ..T...........G.....                                195028365
7        195089790  ..T.T..............A..                              195089811
7        199309233  G.T.T.T...........                                  199309216
7        203143910  ..T....T.....T..G..                                 203143892
7        230634602  ..T..C.T...........A....                            230634625
7        230901226  .CT............G...                                 230901208
7        236661358  ..T..C............-........T..                      236661386
7        244489049  ..T........................                         244489076
                                           \                          
                                           |                          
                                           T
7        252067716  ..T..CT..............A.....                         252067690
7        255901488  ..T....T....C....                                   255901504
7        259070148  ..T..A...........                                   259070132
7        260816158  ..T.T...AA.A......                                  260816141
7        36593857   ..T..............                                   36593873
7        236017691  ..T.T..................                             236017669
7        8712166    ..T................                                 8712184
7        252693023  ..T.T............                                   252693007
7        163038708  ..T.................A..                             163038730
7        71236839   ..T................                                 71236821
7        31877052   ..T................                                 31877070
7        78304997   ..T................                                 78304979
7        82855555   ..T.............                                    82855570
7        70277042   ..TG.......A......                                  70277025
7        4939878    ..T................                                 4939896
7        40725233   ..GTT.T...........                                  40725216
7        54379759   ..T.....C.......                                    54379774
7        83801108   ..T..............                                   83801124
7        115911707  ..T........................                         115911681
7        200504377  ..T................                                 200504359
7        248247423  ..C.A...............A..                             248247445
7        48692117   ..T................A..                              48692096
7        93681790   ..T................                                 93681772
7        151097696  ..T........-....                                    151097710
7        21126768   ..T............                                     21126754
7        111161674  ..T................                                 111161656
7        179163725  ..T.T...........                                    179163740
7        166997362  ..T............                                     166997376
7        199218105  ..T........AC......A...                             199218083
7        204250026  ..T...............-.A......                         204250051
7        231497036  ..T...............-.A......                         231497011
7        60130227   ..T...........T....                                 60130245
7        63772968   ..T.T...........G..                                 63772986
7        73063157   ..T................                                 73063175
7        91974234   ..T....T..........-.........                        91974260
7        167972696  ..T................                                 167972714
7        14518340   ..T...TG..A.......                                  14518357
7        35486551   ..T.............                                    35486566
7        106605722  ..T......T........-.........                        106605696
7        123068446  ..T.....C..A....                                    123068461
7        123392007  ..T.T............                                   123391991
7        137212043  ..T.T..............T...                             137212065
7        156067506  ..T................                                 156067488
7        161008151  ..T................A...                             161008129
7        171026591  ..T.TA.............                                 171026573
7        189205148  ..T.....G.......                                    189205133
7        235808038  ..T......GG.....                                    235808023
7        264094840  .CTT..T............A.....                           264094864
7        6536212    ..T................                                 6536194
7        61981853   ..T.T....A........-........                         61981828
7        70039620   ..T.....GT..C......                                 70039602
7        92526671   ..T.....CT........-........                         92526646
7        151978116  ..T.....C.........-........                         151978141
7        198555556  ..T...T................                             198555578
7        198637766  ..T...............                                  198637749
7        263149510  ..T.T...........                                    263149495
7        9504810    ..T.....CT.......CA....                             9504832
7        15655171   ..T................                                 15655189
7        52978462   ..T..............                                   52978446
7        57232139   ..T.....AG.............                             57232117
7        78896764   ..T...............T..                               78896784
7        155926851  ..T..............                                   155926835
7        175231135  ..T......A..G.........G....T..                      175231165
                                    \                                 
                                    |                                 
                                    C
7        186848484  ..T.....A...........A..                             186848506
7        204538795  ..T..................                               204538815
7        23069030   ......T.....A....                                   23069046
7        27877126   ..T...............-........T..                      27877098
7        31471828   ..TT...................                             31471850
7        33679686   ..T.T...........                                    33679701
7        61727899   ..T.............                                    61727884
7        71257379   ..TT...............                                 71257397
7        73091769   ..T.T............                                   73091753
7        86820848   ..T.T.............                                  86820865
7        89740228   ..T..............                                   89740212
7        95092518   ..TTGC......C...                                    95092503
7        96186076   ..T......A...G...........                           96186100
7        102655552  ..T.T.....C......                                   102655568
7        105593328  ..T...............                                  105593345
7        111363272  ..T.............                                    111363257
7        121436241  ..T.............                                    121436226
7        143345026  ..TT................                                143345007
7        146250020  ....T...........                                    146250035
7        157379341  ..T................                                 157379323
7        158515510  ..T................                                 158515528
7        167714867  ..T..C......C...                                    167714882
7        168913713  ..T......A......                                    168913698
7        171870264  ..T.....AT........-........                         171870289
7        175839002  ..TT....A.........-........                         175838977
7        206923351  A.T.............                                    206923366
7        219489227  ..T....G..CT...........                             219489205
7        239447006  ..TT..............                                  239446989
7        249345682  ..T.........C.....                                  249345665
7        265038984  ..C...............                                  265038967
7        265355899  ..T.T..............A....                            265355876
7        25781183   ..T....CA...C........T.....                         25781155
                                       \                              
                                       |                              
                                      AA
7        93378633   ..T.T...GT........                                  93378616
7        153993661  ..T..............                                   153993677
7        209692971  ..T......G......                                    209692986
7        167647759  ..T................                                 167647741
7        76303833   ..T...........G........                             76303855
7        223321080  ..TT..............-.A......                         223321055
7        142847001  .CT..C...........                                   142846985
7        11732380   ..T....................                             11732358
7        60486896   ..T...A................                             60486918
7        26927513   ..T................                                 26927531
7        110368421  .GT..C.................                             110368443
7        122280099  ......T............                                 122280117
7        143965197  ..T.T..T.......C.......                             143965175
7        214670775  ..T......G.A...........                             214670797
7        234351736  ..T.T..........C.......                             234351714
7        238646973  ..T....C...........A.......                         238646945
                                          \                           
                                          |                           
                                         TT
7        254433937  ..T.................                                254433956
7        73313221   ..C.....C.............G....                         73313195
7        96416213   ..TT..........                                      96416226
7        145068830  ..T.T.............--.......                         145068854
7        153060571  ..T......................                           153060546
                                        \                             
                                        |                             
                                        A
7        228303036  ..T..C.......................                       228303006
                                          \                           
                                          |                           
                                         AT
7        15487848   ..T............G...                                 15487830
7        21688891   ..TG......G.............                            21688868
7        37325143   ..T..............                                   37325127
7        46060684   ..T.....A..............                             46060706
7        77121126   ..T...................                              77121105
7        124386287  ..T.AA...........A.A...                             124386309
7        160947350  ..T.....A..............                             160947328
7        174423927  ..T.........C.C....A..                              174423906
7        189114307  ..T................C...                             189114285
7        206111114  ..TT...................T..                          206111089
7        208654278  ..T...............A....                             208654300
7        210048120  ..C...T................                             210048142
7        225377739  ..T.....A..............                             225377717
7        264948465  ..T.............G......                             264948487
7        235410981  ..T...............C....                             235411003
7        7125301    ..T..................                               7125321
7        32925152   ..T..............A.....                             32925174
7        44244295   ..T....................                             44244273
7        58061142   ..T.T...A..............                             58061120
7        65402047   ..GTT............                                   65402063
7        72838935   ..T.....C.A............                             72838957
7        77571029   ..C..................C.TA....                       77571001
7        86458049   ..T..C...........-C........                         86458074
7        95866730   ..T....................                             95866752
7        103777861  ..T...T...........C....                             103777839
7        105763552  ..T.....A..A...........                             105763574
7        111689984  ..T................                                 111690002
7        151525553  ..TA...................                             151525575
7        151552366  ..T............                                     151552380
7        158427669  ..T...G...........                                  158427652
7        165031492  ..T.................A..                             165031514
7        183377337  ..T......AG............                             183377315
7        186838546  ..T.......C............                             186838568
7        189015295  .....C.....A.T.........                             189015273
7        206552767  ..T.A..............A..                              206552746
7        208681213  ..T.TC.............                                 208681231
7        215874062  ..T........A...........                             215874084
7        221403622  ..C....................                             221403600
7        223636072  C.T.....A..............                             223636050
7        227001591  ..T.T..............A.......                         227001563
                                          \                           
                                          |                           
                                         CT
7        227633216  ..T.....C..............                             227633238
7        236802566  ..T.....C...C.....A....                             236802544
7        254476078  ..C...A...............                              254476099
7        20327228   ..T................                                 20327246
7        25309104   ..T..C...T...............                           25309130
                                       \                              
                                       |                              
                                      AT
7        35424706   ..T....G.............                               35424686
7        53269453   ..T................                                 53269435
7        55549612   ..TT...........                                     55549626
7        122380459  ..T................                                 122380477
7        202361103  ..T...T........                                     202361117
7        65054859   ..T.A.TG...........                                 65054877
7        89772964   ..T................                                 89772946
7        145000328  ..T..............A.........                         145000356
                                          \                           
                                          |                           
                                         GT
7        217811308  ..T......G..A......A..                              217811329
7        233653626  ..T............                                     233653612
7        264272975  ..T................                                 264272957
7        2038505    ..T...............                                  2038488
7        30627405   ..T.....AA...T......T..                             30627427
7        39461886   ..T............                                     39461900
7        39464515   ..T.T...........G......                             39464493
7        44402198   ..T...........T....                                 44402216
7        61843163   ..TA.C.................                             61843185
7        62173367   ..T................A....                            62173390
7        69564654   ..T..........C..                                    69564669
7        75006226   ..T...T.....C....                                   75006242
7        75330613   ACTT...................                             75330635
7        77147919   ..T.....G..............                             77147897
7        77296161   ..T..............                                   77296177
7        78090563   ..T..CT............                                 78090581
7        88978945   ..T.T....A.........                                 88978927
7        89800825   ..T.............C......                             89800847
7        94808761   ..T.T.......C..                                     94808775
7        119537436  ..T.....A..A...........                             119537414
7        128484541  ..T............                                     128484555
7        134817785  ..T........A..                                      134817798
7        136311993  ..T..CA............                                 136312011
7        143176374  ..T.....A..............                             143176352
7        145662238  ..T...T.A..............                             145662216
7        151967218  ..TT............G...A..                             151967196
7        155623616  ..T............                                     155623630
7        155899868  ..T.....AA.........A...                             155899890
7        161277465  ..T..............                                   161277449
7        161671438  ..T...T..........                                   161671454
7        171818210  .GT............G.......                             171818232
7        175289384  ..T...T............A...                             175289406
7        180234798  ..T.A..................                             180234776
7        181287361  C.T...T................                             181287383
7        184518189  ..T......AG............                             184518167
7        194547722  ..T...T................                             194547744
7        195053228  ..TT...........                                     195053214
7        198235048  ..T......T..A......T...                             198235026
7        199884932  ..T................                                 199884914
7        200581370  ..T..............                                   200581354
7        209576356  ..T..A..A..............                             209576378
7        216840692  ..C.T....T.............                             216840714
7        227593635  ...........A........A..                             227593657
7        231842982  ..TT...................                             231843004
7        233077028  ..G..............CA....                             233077006
7        234214190  ..T..A..............A..                             234214168
7        248040571  ..T.....A.A............                             248040593
7        259229107  ..T.................T..                             259229129
7        267375094  ..T.....A..............                             267375072
7        265233850  ..T........A......                                  265233867
7        256000110  ..T....T..........-........                         256000085
7        121922910  ..T....................                             121922888
7        216631277  ..T..............                                   216631261
7        171438612  ..T.........................                        171438641
                                          \                           
                                          |                           
                                         AT
7        14009632   ..T................                                 14009650
7        64175004   ..T.............                                    64174989
7        129633001  ..TT.......A...........                             129633023
7        143477171  ..T...................                              143477150
7        236476266  ..-......................G..                        236476239
                                         \                            
                                         |                            
                                         A
7        16177955   ..T....................                             16177933
7        210375389  .                                                   210375389
7        53265503   ..T................A..                              53265524
7        92608098   ..T......T.............                             92608120
7        106893359  ..T..............A...                               106893338
                                  \                                   
                                  |                                   
                                  C
7        142818036  ..T.............G....                               142818016
7        256080188  ..T................                                 256080206
7        88116173   ..T...................                              88116194
7        139374876  ..T.................A..                             139374898
7        154241376  ..T.............G......                             154241398
7        165530644  ..T.............                                    165530659
7        171711245  ..T.............G..A..                              171711266
7        172943841  ..T.....G..............                             172943819
7        173644820  ..T.T...A......C...A...                             173644842
7        190759000  ..T......A.........                                 190759018
7        200489953  ..T................A..G.G.T.....                    200489985
                                    \                                 
                                    |                                 
                                    T
7        232905068  ..T................                                 232905086
7        77326210   ..T...........                                      77326197
7        86247139   ..T..............AT....                             86247161
7        236951331  ..T.T..............                                 236951313
7        20294371   ..T...TT........G....                               20294351
7        22769753   ..TT...............                                 22769771
7        25789645   ..T................T...                             25789667
7        32876536   ..TA.............A........                          32876511
7        39382248   ..TT............G....                               39382268
7        40132372   ..T.T..............                                 40132390
7        47964815   ..T...............T....                             47964793
7        48139563   ..T...T...............                              48139542
7        70864665   ..T.....C.............                              70864686
7        105503159  C.G.......C...........                              105503180
7        106771473  ..T...........T.G.-.........                        106771447
7        154975024  .......................                             154975046
7        156478834  ..T.T..............                                 156478852
7        157468562  ..C...................                              157468583
7        167630691  ..T................A..                              167630670
7        176024467  ..T..........-........T..                           176024490
7        181936528  ..TT...............                                 181936546
7        190977470  .GT.T.............-.........                        190977444
7        195526259  ..T................A..                              195526238
7        205827579  ..T..C..............A..                             205827557
7        208526729  ..T...............                                  208526746
7        236293710  ..T................                                 236293728
7        258408519  ..T.T..............                                 258408501
7        42530942   ..T.................A.......                        42530971
                                          \                           
                                          |                           
                                         AT
7        141625586  ..T.....A.C............                             141625608
7        167898245  ..TA.A.................                             167898223
7        177678120  ..T.T...A...........A..                             177678098
7        183039564  ..T.....A.....                                      183039551
7        193922362  ..T.................                                193922381
7        214582735  G.T................                                 214582753
7        237249648  ..T......TCA......                                  237249631
7        34075964   ..T.....C...........A..                             34075942
7        144831472  ..T...A.....C......A........                        144831443
                                           \                          
                                           |                          
                                          TG
7        217035705  ..TA...............                                 217035687
7        24509954   ..T...............                                  24509971
7        134124534  ..T................                                 134124552
7        157644350  ..T................                                 157644332
7        232510237  ..T....................                             232510260
                                 \                                    
                                 |                                    
                                 A
7        162918379  ..TA....A..............                             162918357
7        209638940  ..T....................                             209638962
7        84460136   A.T.............TA.....                             84460114
7        85538332   .CT................                                 85538350
7        167505670  ...A...................                             167505647
                                 \                                    
                                 |                                    
                                 A
7        102801970  ..T.T...............                                102801989
7        173249787  ..T...T............A..                              173249808
7        101405715  A.T........................T...                     101405682
                                 \         \                          
                                 |         |                          
                                 A        TG
7        118288638  ..T...............                                  118288655
7        127507390  ..T.....A..A...........                             127507412
7        137458685  ..T....................                             137458707
7        195038479  ..T................T...                             195038457
7        203438596  ..T.....C............                               203438616
7        212710600  ..T...............                                  212710617
7        220512870  ..TT...................                             220512848
7        20329022   ..TA.C.............A..                              20329043
7        186834331  ..T.A.....C...........                              186834310
7        227620275  ..G................                                 227620293
7        90444213   ..T................                                 90444195
7        104721770  ..T..AT..........A....                              104721792
                                \                                     
                                |                                     
                                T
7        194447909  ..T................                                 194447927
7        223471560  ..T.....AT...........                               223471540
7        267304810  ..T..........-.........                             267304831
7        15171678   ..T......T...........                               15171698
7        23764940   ..T.....A............                               23764960
7        38192849   ..T....................                             38192827
7        53549674   ..TTTC.....................                         53549701
                                         \                            
                                         |                            
                                         A
7        142749651  ..T......A..A........                               142749671
7        146609378  ..T..........-...G.........T..                      146609406
7        156665481  ..T............                                     156665467
7        206802941  ..T....C...................                         206802969
                                          \                           
                                          |                           
                                         TT
7        234135152  ..T................                                 234135170
7        243421796  ..T..........-...GA........                         243421821
7        260300634  ..GT.....A...........                               260300614
7        13999374   ..T................                                 13999392
7        24576640   ..T....................                             24576617
                                 \                                    
                                 |                                    
                                 A
7        31260547   ..T..C............A..                               31260527
7        36128212   ..T................                                 36128230
7        77289513   ..T.T...........                                    77289498
7        113982598  ..-................                                 113982581
7        150982325  ..T................                                 150982307
7        153287829  ..T....G...........                                 153287847
7        17316082   ..TT...................                             17316060
7        23329939   .AT...............A....                             23329917
7        33599532   ..T...............                                  33599515
7        46145750   ..T.............G......                             46145772
7        63045227   ..T....GG...........                                63045246
7        64516717   ..T.................A..                             64516695
7        73860284   ..T...........C....A..                              73860305
7        96376060   ..T...T..G.............                             96376038
7        101027823  ..TT...........G.....                               101027843
7        103629707  ..T.....A..............                             103629685
7        117367048  ..TT..T.....A........                               117367068
7        136823086  ..T...T............A.....                           136823062
7        145829915  ..T................A..                              145829894
7        150334597  ..T..................                               150334577
7        151893794  ..T.................A..                             151893772
7        155454746  .ATT...................                             155454768
7        155704050  ..T..C...........                                   155704066
7        157870960  ..TT....A............                               157870940
7        163503584  ..TT...................                             163503606
7        171618993  ..T....C...............                             171618971
7        193590280  ..T.....G...........                                193590261
7        202615075  ..T.T..................                             202615097
7        214661873  ..T.....A...........A..                             214661895
7        219977236  ..TG...............                                 219977254
7        223366042  ..T..C..A...........A..                             223366020
7        230477651  ..T..............                                   230477635
7        234881467  ..T...T..............                               234881487
7        235536744  ..T................A...                             235536766
7        238894177  ..TT.................                               238894197
7        246076660  ..T.....A..............                             246076638
7        252960361  ..T................A....                            252960338
7        13113708   ..T..........-.......                               13113689
7        25340859   ..T..............                                   25340875
7        39930090   ..T....T..............                              39930069
7        48743238   ..TT.........-........G....                         48743213
7        115711229  ..TT..................                              115711207
                                   \                                  
                                   |                                  
                                   C
7        123173594  ..T.T..T.............                               123173614
7        143384410  ..T................                                 143384392
7        150512656  ..TT...................                             150512633
                                 \                                    
                                 |                                    
                                 A
7        150606004  ..TT..TGA...............                            150606027
7        260402068  ..T................                                 260402086
7        74504828   ..T................                                 74504810
7        190124895  ..T......T.........A..                              190124874
7        119976385  ..T....................                             119976407
7        64001514   C.T................                                 64001496
7        168502592  ........C..........                                 168502574
7        255158030  ..TT....A.............-....TA....                   255157999
7        126895359  ..T..................                               126895339
7        138204373  ..T.............G.-.A......                         138204348
7        180072639  ..T...................                              180072660
7        254860028  ..T................                                 254860046
7        60226693   ..T....T.T........                                  60226710
7        81536280   ..T.T..............                                 81536262
7        120795735  ..T.-....T.............                             120795757
                            \                                         
                            |                                         
                            G
7        124886215  ..T...T.....A......                                 124886233
7        131978851  ...........A.......                                 131978833
7        146409975  ..T.....AG.A...........                             146409997
7        214886817  ..T................                                 214886799
7        236718124  .GT................                                 236718106
7        238361952  ..T.................                                238361933
7        256901594  ..T............G....                                256901575
7        54629187   ..-....................                             54629166
7        122088346  ..T...T............                                 122088328
7        259282414  ..T.........-...G...T..                             259282393
7        375774     ..TT.......T........A......GC...T..                 375810
                                          \                           
                                          |                           
                                         TT
7        100375946  ..T................                                 100375928
7        208418364  ..T........................                         208418336
                                          \                           
                                          |                           
                                         CT
7        64872149   ..T..................                               64872129
7        121097724  ..T.........C.......                                121097743
7        132945446  ..T.............T......                             132945424
7        136123864  ..T................                                 136123846
7        138891133  ..T................                                 138891115
7        143581025  ..T.................                                143581044
7        170204058  ..T................A..                              170204037
7        174960160  ..TT..................                              174960139
7        105621298  .GTG....G...                                        105621287
7        121857942  ..C..............CTA..G.....                        121857915
7        226830783  ..T.T...A...........A.-.....                        226830809
7        14353638   ..T.T..............                                 14353620
7        63637277   ..TT.....T..........                                63637296
7        72515144   ..T................A..                              72515123
7        72721504   .....A..CA...C........                              72721525
7        122070553  ..T.T..............                                 122070571
7        126308026  ..TTT...............                                126308007
7        146433136  ..T...............                                  146433153
7        146525154  ..TTT.............                                  146525171
7        151750879  ..T...T............A..                              151750900
7        153974974  ..T.............T.....                              153974953
7        156754504  ..T...T............                                 156754486
7        160298608  ..T.....A..A...........                             160298630
7        169634385  ..TT..............                                  169634402
7        188392753  ..T.................A..                             188392775
7        193224098  ..T.T...A.....G...T....                             193224075
                                \                                     
                                |                                     
                                T
7        194793134  ..T................                                 194793116
7        236832111  ..GT...............A...                             236832089
7        237410936  ..T................                                 237410954
7        244395297  ..T...AT...........                                 244395315
7        63099007   ..T................                                 63098989
7        16694907   .CT.....-...-........                               16694925
7        54581959   ..T................                                 54581941
7        78962222   ..T.............G...A..                             78962244
7        136032184  ..T...............                                  136032167
7        254434681  ..C..............G..                                254434662
7        267172414  ..T.....A..............                             267172436
7        20384187   ..T.....C.........                                  20384204
7        48154220   C.T................                                 48154238
7        60280284   ..TT...............A...                             60280262
7        199780799  ..T.....A..........                                 199780817
7        150671564  ..T.................                                150671545
7        161115799  ..T................                                 161115781
7        213995858  ..T................                                 213995840
7        261791879  ..T..........-.........T..                          261791903
7        57491143   ..T.............                                    57491128
7        63842215   ...........                                         63842225
7        65072509   ..T.................                                65072528
7        104308092  ..                                                  104308093
7        113473792  ..T..............                                   113473808
7        163973747  ..C...............A....                             163973725
7        166168997  ..T...................                              166169018
7        199063842  ..T................                                 199063860
7        227161711  ..T................                                 227161729
7        22388667   ..                                                  22388666
7        25196278   ..T................                                 25196260
7        59706062   ..T.T..................                             59706040
7        261524080  ............C......                                 261524062
7        56110087   ..T..CT............C....                            56110064
7        153954345  ..T.T........-......AT....                          153954369
7        245600434  ..TT...............                                 245600452
7        14117990   ..T...T...........                                  14117973
7        30593501   ..TT................                                30593520
7        34840403   .G..T.................                              34840424
7        46130075   ..TTT...G..T...........                             46130097
7        47733551   ..T.....A......G...                                 47733533
7        59514260   ..T.T.......A...........                            59514283
7        62828415   ..T....................                             62828393
7        64025618   ..T..................                               64025598
7        73742830   ..T...T................                             73742852
7        78041969   ..T................                                 78041951
7        86945628   C.T............G.......                             86945650
7        142515273  C.T................A...                             142515251
7        166157955  ..T.TGT............                                 166157973
7        183450598  ..TG..............T....                             183450620
7        194623335  ..TT...............A..                              194623356
7        196336179  ..T..............                                   196336195
7        222570267  ..T.....A..............                             222570245
7        235806101  ..T...T..T.............                             235806123
7        250074249  ..T....T...........A...                             250074227
7        93952492   ..T..............                                   93952476
7        154662536  ..T.T...........                                    154662521
7        146987112  ..T...............                                  146987129
7        180507419  ..T................                                 180507401
7        264271671  ..T................                                 264271689
7        142852809  ..T...............                                  142852791
                            \                                         
                            |                                         
                            T
7        234921392  ..T................                                 234921374
7        97570869   ..T........C..G........                             97570891
7        207635596  ..T.TA.............                                 207635578
7        11238521   ..T................                                 11238539
7        34802657   ..T................                                 34802639
7        136282753  ..T...............A....                             136282731
7        13942469   ..T..C..G..A.......                                 13942488
                                  \                                   
                                  |                                   
                                  C
7        168884452  ..T....................                             168884430
7        198422816  ..T.................                                198422797
7        252034143  .A..................A...                            252034120
7        21779990   ..T............T......-.....                        21779964
7        53824287   ..TG...G.-.......                                   53824272
7        64511261   ..T...............-.......                          64511237
7        86575915   .CT.T..............                                 86575897
7        114102503  ..T.............G..                                 114102485
7        129862771  ..TT....A.CT...........                             129862749
7        154548722  ..T................                                 154548740
7        198842411  ..T................                                 198842429
7        221612721  ..T.......-..G........                              221612701
7        260284736  ..T.T..................                             260284758
7        39228466   ..T..................                               39228486
7        74860613   C.T...............                                  74860630
7        77834322   ..TT......                                          77834313
7        20770438   ..T................                                 20770420
7        34755156   ..T.....C............                               34755136
7        61775150   ..T....C...A...........                             61775128
7        113371305  ..-.....C.......C...A...                            113371283
7        61500828   ..C.....A.........-.......                          61500852
7        72897370   ..T...A.......T....                                 72897352
7        104812177  ..T...............A....                             104812155
7        172341532  ..TT....A...................                        172341561
                                          \                           
                                          |                           
                                         AT
7        205748763  C.T.T...A..A...........                             205748741
7        7522648    C.T...T............                                 7522630
7        9660635    ..T..................                               9660615
7        11737850   ..T..C.....C.....                                   11737866
7        32347514   ..T..A............                                  32347497
7        34037263   ..TT............G......                             34037285
7        53323644   ..T......T.............                             53323666
7        65079814   ......TG.A.........A........                        65079785
                                          \                           
                                          |                           
                                         AT
7        77367945   ..T......A.........                                 77367963
7        80022285   ..T.............G..                                 80022267
7        80445547   .GT................A...                             80445525
7        80947571   ..T...T..G........-........                         80947546
7        84025707   ..T..A.............                                 84025689
7        99627058   ..T.T..................                             99627080
7        109817002  ..T.............C...                                109816983
7        110861003  ..T.T............                                   110860987
7        138909007  ..T.T.............                                  138908990
7        147328174  ..C............TC.-........                         147328149
7        156705273  ..TG..............                                  156705256
7        161582599  ..T......T.............                             161582621
7        164854641  ..TT...............A...                             164854663
7        183946019  ..T.....A..............                             183946041
7        187486993  ..TT...............                                 187486975
7        196488030  ..T...A.A............                               196488050
7        205261145  ..TT.......A...........                             205261167
7        233661087  ..T....G...........                                 233661105
7        264678705  ..TT....A..............                             264678727
7        52813452   ..T................                                 52813470
7        72417887   ..T................                                 72417905
7        12034091   ..T................                                 12034109
7        142342648  ..T................                                 142342630
7        214249296  ..T.....A..............                             214249274
7        25745048   ..T................                                 25745030
7        62285912   ..T...................                              62285933
7        140057030  ..T................                                 140057048
7        229209347  ..T.....A..T.................                       229209377
                                          \                           
                                          |                           
                                         AT
7        230326382  ..T................                                 230326364
7        228129902  ..T....................                             228129880
7        251759530  ..T................                                 251759548
7        252759201  ..T....................                             252759223
7        129909838  ..T...............                                  129909855
7        168282196  ..T................                                 168282178
7        62154958   ..T...T............A...                             62154936
7        151541713  ..T................                                 151541695
7        162363850  ..T..............                                   162363866
7        190408467  ..T..A.............                                 190408485
7        200756591  ..T..............                                   200756607
7        201203867  ..T................                                 201203885
7        221611492  C.T................                                 221611510
7        235594274  ..TA...............                                 235594256
7        24569872   C.TT.......A...........                             24569850
7        50954517   ..T.....................                            50954541
                                       \                              
                                       |                              
                                       A
7        57850078   ..T...............C....                             57850056
7        117439691  ..T................                                 117439673
7        159264596  ..T...........T....                                 159264614
7        192054917  ................G..A...                             192054895
7        207822418  ..T.....G...G..........                             207822396
7        256303902  ..T..............                                   256303918
7        79960274   ..T................A..                              79960253
7        177178780  ..T............                                     177178794
7        231701263  ..C................CAA......                        231701236
7        267025736  ..T...........C......                               267025716
7        13090467   ..T.....--CA..........                              13090448
7        24240059   A.TG...............                                 24240077
7        52386669   ..T.....ATA............                             52386647
7        71144716   ..T................                                 71144698
7        96488826   ..T................                                 96488844
7        107847570  ..T................                                 107847588
7        109274378  ..G...............                                  109274395
7        119112294  ..C....................                             119112316
7        163456695  ..T...TT...........A..                              163456716
7        198698597  ..T................                                 198698615
7        225129666  ..T..............                                   225129650
7        230400093  ..T................                                 230400075
7        235454051  ..TT............G..                                 235454069
7        8089184    ..T................                                 8089202
7        12820181   ..T............T..                                  12820198
7        39812796   C.T.....G....................                       39812766
                                          \                           
                                          |                           
                                         AT
7        88231690   ..T.....C..........                                 88231672
7        93477674   ..T.....A..............                             93477652
7        100322728  ..T...T............                                 100322710
7        129754792  ..T................                                 129754774
7        235971822  ..-..........G.....                                 235971839
7        243088541  ..TT...............                                 243088523
7        24357073   .GT.T..............                                 24357055
7        33324476   ..T..C.................                             33324454
7        50828017   ..T............G...                                 50827999
7        56031899   ..T................                                 56031881
7        90439448   ..T................                                 90439466
7        104756624  ..T................                                 104756642
7        116843048  ..T.TC............                                  116843065
7        140335358  ..T.-..............                                 140335341
7        160138815  ..T......T.......                                   160138831
7        160494822  ..T...................-.....                        160494796
7        186387728  ..TT...............T...                             186387706
7        196065570  ..T...............-..A......                        196065596
7        214370374  ..T................                                 214370356
7        225642300  ..TT.............                                   225642316
7        1767994    ..T...T............                                 1767976
7        3049010    ..T...................                              3048989
7        14125878   ..T.....A.............                              14125899
7        44080198   ..T.................A..                             44080220
7        54009029   ..T................                                 54009047
7        60768699   ..T................                                 60768717
7        75837502   ..T................A...                             75837480
7        103794233  ..T.T....                                           103794241
7        109668268  ..T..............                                   109668252
7        128398472  ..T................                                 128398490
7        135827715  ..-......TC........                                 135827698
7        138890429  ..T.-...AT.............                             138890450
7        154438779  ..T.T..............A...                             154438757
7        155041628  ..T.....C.............                              155041650
                       \                                              
                       |                                              
                       T
7        158499685  ..T..............                                   158499701
7        159011296  ..C................A..                              159011275
7        176512041  ..T...T..........                                   176512057
7        197933838  ..-....................                             197933817
7        234836205  ..T...TG.............                               234836225
7        243270713  ..T...............                                  243270696
7        253921325  C.T.................A..                             253921347
7        267463388  ..T.......G........                                 267463370
7        34910764   ..T................                                 34910746
7        53217607   ..TT...C.....                                       53217619
7        64065110   ..TT.....T........-........                         64065135
7        111176692  ..T.....C....                                       111176704
7        118763239  ..T................                                 118763257
7        150387496  ..T...TG...............T..                          150387468
                             \                                        
                             |                                        
                           TTC
7        167463178  ..T................                                 167463196
7        200606315  ..T................                                 200606333
7        216141894  .GT...T.A.C............                             216141872
7        230984333  ..T................A...                             230984311
7        32490515   ..T...........G....                                 32490533
7        65254395   .CT..CT..............T.....                         65254367
                                      \                               
                                      |                               
                                     GA
7        72165608   ..T....GC...........                                72165627
7        75714855   ..TT.C.............                                 75714837
7        89187777   ..T...........G......                               89187757
7        95536100   ..T................                                 95536118
7        121134858  .CTT....A.........A......                           121134882
7        138954942  ..T...G............A.C.GGTC..........A..            138954981
7        140093701  ..TT...............                                 140093683
7        198303873  ..T.T...A..............                             198303896
                             \                                        
                             |                                        
                             A
7        219748245  ..-.T......T.......                                 219748262
7        241702994  ..T...T............                                 241703012
7        257742277  ..C................A..                              257742298
7        222321070  ..T................                                 222321052
7        118064099  ..-................                                 118064116
7        89993639   ..T................                                 89993657
7        90795450   ..T..............                                   90795434
7        103014667  ..TT...............                                 103014649
7        114808850  ..TT...............                                 114808832
7        25818401   ..T................                                 25818380
                              \                                       
                              |                                       
                            TTT
7        161218596  ..TT..A.............                                161218615
7        206339321  .CT................                                 206339339
7        1365795    ..T............G....T..                             1365773
7        13774736   ..T................                                 13774754
7        52997663   ..T................                                 52997645
7        90392003   ..TT..............                                  90392020
7        219835782  ..T..................                               219835762
7        52852777   ..T...........G......                               52852757
7        177023363  ..T...............                                  177023380
7        218459968  ..T........A.......                                 218459986
7        48715456   ..T.T..............                                 48715438
7        124635027  ..T.............T..                                 124635045
7        194230516  ..TTT..............                                 194230498
7        231209747  ..T.....AA.............                             231209725
7        234990181  ..T................                                 234990163
7        238863786  ..T.....A..............                             238863764
7        36092457   ..T..-................T....                         36092482
7        48122067   ..T................                                 48122085
7        203666785  ..T......T.............                             203666763
7        207214036  ..T....C...............                             207214014
7        232816680  ..T..............                                   232816664
7        258515834  ..T.................                                258515815
7        266884605  ..T.................                                266884586
7        13781393   ----................                                13781378
7        107908942  ..T...............-........                         107908917
7        110377451  ..T...T..-.............                             110377472
7        8115574    ..T.....A.....C......                               8115554
7        13824318   ..T................                                 13824300
7        43939730   ..T.T..............                                 43939748
7        116403723  ..T................                                 116403741
7        145160429  ..T................                                 145160447
7        170639000  ..TT..............-........                         170638975
7        207217828  ..T........A.......                                 207217846
7        230883099  ..T.T..............                                 230883081
7        253809516  ..T................                                 253809534
7        4139652    .AT...G.A..........A..                              4139673
7        51907443   ..T......T............                              51907464
7        71602117   ..T...............                                  71602134
7        81412411   ..T..A...T.........                                 81412429
7        142973484  ..T.T..............                                 142973502
7        186142547  ..G.....                                            186142540
7        195269778  ..T...A..............                               195269798
7        231291604  ..T.........C......                                 231291586
7        251824563  ..T..............                                   251824579
7        255823119  ..T................                                 255823101
7        257036246  ..----...............                               257036230
7        51308558   ..T................                                 51308576
7        74818368   ..T.T..............                                 74818350
7        87025879   ..T..A.............                                 87025861
7        102843960  ..T............G...                                 102843942
7        144310519  ...........T...........                             144310544
                               \      \                               
                               |      |                               
                               C     AA
7        148329031  ..T................                                 148329049
7        232143350  ..TT......CA.......                                 232143332
7        254021016  ..T.T...........G......                             254021038
7        50726280   ..T................                                 50726262
7        75036075   ..T.................                                75036094
7        111899985  ..T.A.............                                  111900002
7        161403869  ....G..............                                 161403887
7        223291473  ..T................                                 223291455
7        230554910  ..T..............-......C..                         230554885
7        233652181  ..T................                                 233652199
7        242311962  ..T..................                               242311982
7        257219332  ..T...T............                                 257219314
7        257997144  ..T.............                                    257997159
7        100086710  ..-.T..............                                 100086727
7        152153456  ..T................                                 152153474
7        187953961  C.T.T..............A...T..                          187953986
7        211605057  ..T.T...AT.............                             211605079
7        78954899   ..TG................                                78954918
7        226968440  .CTT...............                                 226968422
7        190818984  ..T................                                 190819002
7        221239165  ..C................                                 221239147
7        62378887   ..T................                                 62378869
7        25756066   ..T................                                 25756048
7        191148332  ..T................                                 191148314
7        36225321   ..T.T..............                                 36225303
7        104206764  ..T.T......A.......                                 104206782
7        265793102  ..T...T............                                 265793084
7        35067592   ..T.............G..                                 35067574
7        77305064   ..T..........C.....                                 77305082
7        113822760  ..T.T..............                                 113822742
7        116892489  ..T........A.......                                 116892507
7        31343918   ..T.G..............                                 31343900
7        106110349  ..T...............                                  106110366
7        109088408  ..T.T...A.............                              109088429
7        159430463  ..TA...............                                 159430445
7        234167929  ..T................                                 234167911
7        254868203  ..T.....A...........A.-.....                        254868229
7        32089134   ..T................                                 32089152
7        91237290   ..T................                                 91237308
7        136088265  ..T................                                 136088247
7        55267539   ..T.T..............                                 55267521
7        175800189  C.T................A...                             175800211
7        193876204  ..T................                                 193876186
7        253981195  ..T..................T.......                       253981224
                                         \                            
                                         |                            
                                         A
7        60760628   ..T...T................                             60760606
7        81431011   ..GT............G.......                            81431036
                           \                                          
                           |                                          
                          TC
7        187683332  ..T...T...........                                  187683315
7        41445802   ..T....-...............                             41445823
7        78690685   ..T.TA.............                                 78690703
7        212926818  ..T....................                             212926840
7        34060936   ..T................                                 34060954
7        53092334   .....A.T...T......AA...G.....                       53092362
7        150034538  ..T................                                 150034556
7        170974147  ..T...............                                  170974130
7        197227403  ..TA...............                                 197227421
7        51580790   ..T................                                 51580772
7        126387230  ..T............G........                            126387253
7        127922649  ..T................                                 127922667
7        40835922   ..T..C.............                                 40835904
7        80395491   -----...............T..                             80395474
7        127620989  ..T.T......T...........                             127620967
7        169847584  ..T...............-.A......                         169847609
7        196284793  ..-........A...........                             196284772
7        256623482  .AT................                                 256623500
7        10723595   ..T................                                 10723577
7        26944613   ..T...TT...........                                 26944631
7        35186184   ..T....C..............                              35186163
7        121606319  ..G................                                 121606337
7        136091001  C.T...-.....A......A...                             136091022
7        139888232  ..T.T..............                                 139888250
7        150074207  ..T...T............                                 150074189
7        153006415  ..T.T...............A..                             153006437
7        178712161  ..T................                                 178712179
7        186906726  ..T.T..........                                     186906712
7        187162645  ..TT....................                            187162622
7        200466788  ..T................                                 200466806
7        202947809  ..T..C.............                                 202947827
7        208622537  ..C................                                 208622555
7        212841937  ..T.............                                    212841922
7        216824984  G.TT...............                                 216824966
7        233632040  G..A...                                             233632034
7        239757079  ..T................                                 239757097
7        258712347  CCT................                                 258712365
7        265203116  ..CAT..............                                 265203134
7        157448192  ..T...............                                  157448209
7        95287335   ..T...T............A..G.G.C.....                    95287366
7        25669160   ..T....C...........A..                              25669139
7        35194034   ..T................                                 35194016
7        12513059   ..T................                                 12513041
7        49645877   ..T..C.............                                 49645859
7        165619045  ..T.................                                165619064
7        181555011  C.-................A...                             181555032
7        232458426  ..T................                                 232458444
7        263878329  ..T.............                                    263878314
7        24237388   ..T................                                 24237406
7        76411654   ..T.................                                76411635
7        116753926  ..-................                                 116753943
7        134800245  .............C.....                                 134800227
7        141497645  ..T............G...                                 141497627
7        34075327   .AT............GT....                               34075347
7        65774706   ..T..C...T.............                             65774728
7        144065078  ..-....T...A...........                             144065057
7        256355975  C.-............C.......                             256355954
7        34344271   ..TT...............                                 34344289
7        56597755   ..T..C...............                               56597775
7        88228330   ..T................                                 88228348
7        64716319   ..T.........C......                                 64716337
7        154943702  ..T................                                 154943720
7        163709851  ..T.............G..                                 163709869
7        168001943  ..T............G...                                 168001961
7        179275391  ..TT....A...............                            179275414
7        179579978  ..T....GA.............-.....                        179580004
7        187232143  ..T................                                 187232125
7        192544756  ..T..............C.A..T.G...                        192544783
7        205574831  ..T...............                                  205574848
7        62461344   ..T................                                 62461326
7        73441253   ..-.................                                73441235
7        99298855   ..T...............                                  99298872
7        102869002  .AT.T....T...........                               102869022
7        250935609  ..T................                                 250935627
7        252002809  ..T................                                 252002827
7        8601530    G.C..............                                   8601546
7        37393648   ..T................                                 37393666
7        156211759  ..T................                                 156211741
7        188728873  .AT................                                 188728855
7        188764184  .AT................                                 188764166
7        210903834  ..T................                                 210903852
7        231824134  ..T.T..............                                 231824116
7        263795221  ..T................                                 263795239
7        56155082   ..-................                                 56155099
7        56750255   ..T................                                 56750273
7        122325752  ..T.-..............                                 122325769
7        146714999  ..T................                                 146715017
7        153923999  ..T................                                 153924017
7        166478719  ..T.T...G...........                                166478700
7        201265124  ..T................                                 201265142
7        254392880  ......T..........                                   254392896
7        66020571   ..T..CT...AC......A....T.....                       66020599
7        184738380  ..T...............-A.......                         184738405
7        194222477  ..T......T.......A.....                             194222499
7        251875683  ..T.T.............-........                         251875708
7        32306547   ..T..........C.....                                 32306529
7        36118653   ..T.T......A..............T.....                    36118620
                                         \                            
                                         |                            
                                        GA
7        77999748   ..T................                                 77999730
7        141981873  ..TT...................                             141981850
                          \                                           
                          |                                           
                          T
7        186306110  ..T................                                 186306128
7        193302842  ..T................                                 193302860
7        195019744  ..T........A.......                                 195019762
7        258937268  ..T..C.............                                 258937286
7        30304073   ..T.....A..............                             30304095
7        60755721   ..T..C............-........T..                      60755749
7        65031473   ...A.-.T...C.......                                 65031490
7        76119750   ..T.T....T........-.A......                         76119775
7        95447643   ..T..C...............                               95447623
7        95981148   ..T................                                 95981166
7        102843047  ..T...............                                  102843030
7        111501292  ..T..............                                   111501308
7        121811199  ..T...............                                  121811216
7        139180864  ..T...............A....                             139180842
7        204211588  ..T...............                                  204211605
7        209034018  ..T......T.............                             209034040
7        230884453  ..T...T............                                 230884471
7        234417020  ..T.T..................                             234416998
7        248577992  ..T.................A..                             248577970
7        1534590    ..TT.A.............                                 1534608
7        32672926   ..CTT..............                                 32672908
7        56516494   ..T...........C....                                 56516476
7        130341951  ....T.........G........                             130341973
7        171279954  ..T................                                 171279972
7        193086624  ..T.T...G...........A..                             193086646
7        202798760  ..C..-.................                             202798781
7        209134653  ..T................                                 209134671
7        255932180  ..T................                                 255932162
7        263451190  ..TT.........T.......                               263451170
7        160784356  ..T..ATG.A........-A.......                         160784381
7        94258378   ..-.......G......                                   94258393
7        21688540   ..T................                                 21688558
7        196679910  ..-..............                                   196679925
7        22217219   ..T.T.T...........                                  22217202
7        221508139  ..T................                                 221508121
7        150687682  ..T................                                 150687700
7        223375140  ..T................                                 223375158
7        21264232   ..T................                                 21264214
7        94696869   ..T...........G....                                 94696851
7        136719516  ..T.....-..............                             136719495
7        78116536   ..TT...........G..                                  78116553
7        143534382  ...T...................                             143534357
                           \                                          
                           |                                          
                         CGT
7        190583063  C.T.T..............                                 190583045
7        252819090  ..T.T..............A..T.G...                        252819117
7        258797064  ..T.....C..............                             258797086
7        262918275  ..T..C.............                                 262918293
7        80537634   ..T...T................                             80537612
7        140785441  ..T................                                 140785423
7        151210322  ..T................                                 151210340
7        214340220  G.T.T........C..G..A..                              214340241
7        257739368  ..T.....G........                                   257739384
7        267363014  ..T..............                                   267363030
7        12581855   ..T.T................                               12581835
7        84536521   ..T................                                 84536503
7        85802737   ..T.....A..C...........                             85802759
7        126368910  ..T................                                 126368928
7        191828840  ..T................                                 191828858
7        192368134  ..T..............                                   192368118
7        215840541  A.T.T......A...........                             215840563
7        250958489  ..-.................                                250958471
7        34662169   ..T...T............                                 34662151
7        39411406   ..T..-...............T......A..                     39411437
                                         \                            
                                         |                            
                                        CA
7        62906487   ..T........................                         62906459
                                          \                           
                                          |                           
                                         GT
7        111066948  ..C................                                 111066930
7        39685557   .AT..........G.....A..                              39685578
7        56966568   ..-T...............                                 56966585
7        94762162   ..T...TGA..............T...                         94762188
7        98812945   ..T................                                 98812927
7        124884757  ..T.................A..                             124884779
7        173341262  ..TT...............                                 173341280
7        33665270   ..T...............T...-T.....T..C..                 33665237
7        98026575   ..T.....ATC.............                            98026598
7        142775252  ..T.-.................                              142775232
7        153174436  ..T.............G..                                 153174418
7        194764867  ..T................                                 194764885
7        5023030    ..T......-....C....A...                             5023009
7        8998465    ..T.............G..                                 8998447
7        37986548   ..T....................                             37986526
7        46209644   ..T...A...........-........                         46209619
7        87667612   ..T.-.............                                  87667596
7        185623737  ..T.........C......                                 185623755
7        210593647  ..T.T................C..                            210593670
7        234557313  ..T.T.......A......A..                              234557292
7        243710754  ..T.T....T..A...G..                                 243710772
7        75298235   C.T..............                                   75298219
7        34759404   ..T................                                 34759386
7        205816343  ..T......A.......AA....                             205816321
7        227709633  ..T................                                 227709615
7        60795079   ..T................                                 60795061
7        80060642   ..T.-....T...........                               80060661
7        161408917  ........C...........A..                             161408939
7        88795725   ..T.-......A...........                             88795704
7        139806442  ..C................                                 139806424
7        36986430   ..T..........                                       36986418
7        165028927  ..T................                                 165028909
7        7723175    ..TT................                                7723194
7        13680226   ..T................                                 13680244
7        36458551   ..T...TC...........                                 36458569
7        79604411   ..T...-T...........A...                             79604432
7        122003611  ..T.....C..................                         122003585
7        156417715  ..T.....G..A.......                                 156417697
7        201447504  ..TT...........C......G.A..T...                     201447474
7        214543544  ..T.T...A...C...........                            214543521
7        300622     ..T.............G..                                 300640
7        9118180    ..T................                                 9118198
7        37036447   ..T................                                 37036465
7        52763053   .............C.....                                 52763071
7        64252136   ..TT..............T....                             64252114
7        148472558  ..T..............                                   148472542
7        153222926  ..T.-..C................                            153222948
7        186715594  ..T................                                 186715612
7        218139482  A.T................                                 218139500
7        221662012  ..T................                                 221662030
7        33305623   ..T.T...............A.G....                         33305597
7        79059897   ..T.....C..............                             79059875
7        90738181   ..T...T.............A..                             90738203
7        122260641  ..C...............                                  122260624
7        144548066  ..T...........G....                                 144548084
7        221502857  ..T.-...C..............                             221502878
7        46189847   ........C............                               46189827
7        64198920   ..T......-....                                      64198932
7        77858773   ..T.....G............                               77858753
7        100938537  ..T...........C.......                              100938516
7        130661863  G..T-..............                                 130661880
7        143972046  ..-................                                 143972063
7        169858827  ..T.T...........T....                               169858847
7        185392567  .CT.G......T...........                             185392545
7        222016553  ..T...T............                                 222016571
7        222392691  ..T.............                                    222392676
7        248779174  ..T.T.-...............                              248779154
7        28105323   ..T.T..............                                 28105341
7        32850988   ..T..C..............                                32851007
7        88078435   ..T.T..............                                 88078453
7        130601823  ..T..........T..T..A..                              130601844
7        148378572  ..T....................                             148378550
7        171099655  ..T..C............A....                             171099677
7        196828368  ..TT...............                                 196828350
7        216500184  ..T.....AA.A...........                             216500206
7        253226104  ..T...T............A...                             253226126
7        61835313   ..T.....C..........                                 61835295
7        70984640   ..TG....A..................                         70984668
                                          \                           
                                          |                           
                                         GT
7        157874269  ..                                                  157874268
7        161350364  ..T.........C.......                                161350345
7        86274433   ...................                                 86274415
7        199443498  ..T.T..................                             199443520
7        116163399  ..T................A...                             116163377
7        165152711  ..T..............                                   165152727
7        115135037  ...-....A.....GG.......                             115135016
7        166395335  ..T..A.....................T...                     166395303
                                          \                           
                                          |                           
                                         AT
7        79031939   ..T.........C...                                    79031924
7        147184280  ..T................A..                              147184301
7        170328541  C.T.....G..............T....                        170328514
7        212499902  ..T......T.A.................                       212499932
                                          \                           
                                          |                           
                                         AT
7        9126674    ..T................                                 9126692
7        203490872  ..-....................                             203490893
7        253433881  ..T.T..................                             253433903
7        22731593   ..T................                                 22731575
7        33551560   ..T................                                 33551542
7        34531757   ..T................                                 34531739
7        44242376   .GT..............C...                               44242356
7        47430681   ..T................                                 47430663
7        84344171   ...........................                         84344199
                                         \                            
                                         |                            
                                        AA
7        129572210  ..T................                                 129572228
7        150077775  ..TT...............                                 150077793
7        151614358  ..T................                                 151614376
7        159295277  ..T................                                 159295259
7        163571632  ..T.....G..........                                 163571614
7        188468835  ..T...T................                             188468813
7        231731738  ..T...............                                  231731721
7        232959490  .GT................                                 232959508
7        46045655   ..T..CA.A.........A....                             46045633
7        99687049   ..T................                                 99687031
7        114904972  ..T....................                             114904994
7        118916570  ..T.T.............                                  118916553
7        221255630  ..---...A..............T..                          221255608
7        222205623  ..T................                                 222205605
7        23011136   ..T...T............                                 23011154
7        106554076  ..T................                                 106554058
7        129469837  ..T................                                 129469819
7        150731575  ..T................                                 150731557
7        195072865  ..T.T..............                                 195072847
7        211600394  .GTT.C.............                                 211600412
7        212626251  ..-.....A..............                             212626230
7        217192329  ..T.T..C...........                                 217192347
7        223165605  ..T.....A...........A..                             223165627
7        235976278  ..T................                                 235976260
7        14643248   ..-...............                                  14643232
7        22758992   .CT.....C...C......                                 22759010
7        42119692   ..T.-..............                                 42119675
7        94711577   ..C...........T...                                  94711594
7        99149963   ..T.....C...........T.....                          99149938
7        118810262  ..T................                                 118810244
7        120255690  ..T...............                                  120255673
7        153950128  ..-...TG.G.........                                 153950111
7        200197882  ..TT..G.A..............                             200197904
7        201178405  ..T.............G..                                 201178387
7        216622474  ..-G...................                             216622495
7        228600051  ..T................                                 228600069
7        20966159   ..T.........C..............                         20966133
7        31760461   ..T..CT............                                 31760479
7        47167606   ..-.T..................                             47167627
7        80016763   ..TT...............                                 80016781
7        87717758   ..T..................                               87717778
7        123672664  ..-................                                 123672647
7        135683363  ..T....TGA...........                               135683343
7        146658804  ..T...TG...................                         146658832
                                          \                           
                                          |                           
                                         CT
7        150084876  ..T.....A..................                         150084902
7        186904997  ..TT.................                               186904977
7        187683123  ..T.T.............                                  187683140
7        196255774  ..T.....AT.............                             196255796
7        213987883  ..T............G...                                 213987901
7        8127072    ..T................                                 8127054
7        8275167    ..T....G...A...........                             8275189
7        11970767   ..T--.T................                             11970747
7        34688818   ..T..................                               34688798
7        42626849   C................CA....                             42626827
7        48252895   ..T................                                 48252913
7        51528540   ..T................                                 51528522
7        73956228   ..T....................                             73956206
7        99863788   ..TT-............C.....                             99863767
7        109345407  ..-..................                               109345388
7        217116537  ..T.T................--.....                        217116512
7        220166920  ..C..........T.........                             220166942
7        228483574  ..TT...............                                 228483556
7        235428725  ..T................                                 235428743
7        21285648   ..T..................                               21285668
7        29976860   ..T..............                                   29976844
7        49692006   ..T.T.............                                  49692023
7        59036595   ..T..............                                   59036611
7        93849132   ..T................                                 93849114
7        117919986  ..T.....AG.......                                   117920002
7        119450649  ..T.......A........                                 119450631
7        119947503  ..T................                                 119947521
7        137095538  ..-.................                                137095520
7        144181892  ..T.....C...........A..                             144181870
7        149777008  ..T..C............                                  149776991
7        151091061  A.-...........C......                               151091080
7        166733149  ..TA..............                                  166733166
7        191530110  ..T.....A..C...........                             191530132
7        208238298  ..T.................                                208238317
7        249928913  ..T...............A.T.....                          249928888
7        256077212  ..T...T......C.....                                 256077230
7        671414     ..T................                                 671432
7        14719043   ..TT.............                                   14719059
7        37352938   ..T........AA.............                          37352913
7        53447067   ..T..-....A..G.....T..                              53447047
7        55146261   ..T................                                 55146279
7        71435204   ..T...T............                                 71435222
7        76926606   ..T.....G..............                             76926628
7        83145131   ..T................                                 83145113
7        106067506  ..T...AG...............                             106067528
7        113601559  ..T.................A...                            113601582
7        143926292  ..T.-.................G....                         143926317
7        158778676  C.T..C.............                                 158778694
7        178967558  ..T.T..............                                 178967540
7        209912445  ..T.............G..                                 209912463
7        216622777  ..T................                                 216622795
7        220144005  ..T................                                 220143987
7        234386033  ..                                                  234386034
7        236219662  ..T................                                 236219680
7        238707214  ..T.....A............                               238707194
7        239964879  ..T.....A.............                              239964858
7        250964546  ..T....C...........                                 250964528
7        255957784  ..T....T...........                                 255957802
7        11592181   ..T................A..                              11592160
7        56027553   ..T...A............A...                             56027531
7        59319975   ..T................                                 59319993
7        71485102   A.T................                                 71485084
7        93038476   ..T.T............                                   93038492
7        106912116  ..TT.................                               106912096
7        123255693  ..T....C...............                             123255715
7        130575139  ..T.TC.C....C.....                                  130575122
7        175573881  ..T.................                                175573862
7        191092082  ..TG..............                                  191092099
7        195083918  .CT...T.............                                195083899
7        197372381  ..T.T.TG...........                                 197372399
7        217697794  ..T...G..A...........                               217697814
7        234853836  ..T...T............                                 234853818
7        239070641  ..T...............                                  239070658
7        253910717  ..T.....A.CA...........                             253910695
7        256751044  ..T................A.AT.G.....                      256751015
7        259149558  ...                                                 259149556
7        33099811   ..T....................                             33099788
                       \                                              
                       |                                              
                       T
7        49690622   ..TTA..G.G...C.....A....CT......                    49690654
                                           \                          
                                           |                          
                                           T
7        71358659   ..T.T............                                   71358675
7        75457088   ...-...C.G.....G...                                 75457105
7        77128025   ..TT.............                                   77128041
7        81555048   ..T.T...A..............                             81555026
7        99063698   ..TA..AG.............                               99063678
7        146653963  ..T.............G......                             146653985
7        191036063  ..-.....C.......G......                             191036084
7        193122656  ..-.............G......                             193122635
7        203364825  ..T...T.C..............                             203364847
7        224089571  ..TT.................AG....                         224089545
7        242065733  ..T...T...........A..                               242065713
7        265456549  A.-.....A..-....GA..A......                         265456573
7        171924738  ..T................                                 171924720
7        89905037   ..-.................A..                             89905058
7        207864683  ..T................                                 207864665
7        156509198  ..T......T.......                                   156509182
7        47324722   ..T...T.....................                        47324693
                                          \                           
                                          |                           
                                         AT
7        93499082   ..T................                                 93499100
7        97269980   ..T................                                 97269962
7        189717059  ..T................                                 189717041
7        138997098  .-.................                                 138997115
7        152230573  .C.T.....T............                              152230594
7        23211217   ..T................                                 23211235
7        88123404   ..T..A.................                             88123382
7        92221580   ..T................                                 92221598
7        191879607  ..T......G.........                                 191879625
7        11388765   ..T................                                 11388783
7        76414315   ..T................                                 76414297
7        129484346  ..T...T..T..........A..                             129484324
7        141819594  ..-.T..............                                 141819611
7        170347861  ..-....................                             170347882
7        223575491  ..TT...............                                 223575509
7        99643266   ..T.T............                                   99643282
7        159280148  ..T................                                 159280130
7        171430432  ..-....................                             171430411
7        33103295   ..T................                                 33103313
7        71189919   ..T................                                 71189901
7        110910924  ..T.............                                    110910909
7        146983025  ..T................                                 146983007
7        200122818  ..TT...............                                 200122836
7        39388679   ..T...T................                             39388657
7        75680536   ..T................                                 75680518
7        78618188   ..-................                                 78618205
7        124772557  ..T......G.............                             124772535
7        542076     ......T.A..............                             542098
7        7744073    ..T................                                 7744091
7        32026689   ..T................                                 32026671
7        52405267   ..T...................                              52405246
7        62247264   ..T................                                 62247246
7        71186487   ..T................                                 71186505
7        165766921  ..T................                                 165766903
7        167165976  ..T..................                               167165956
7        169858590  ..TT...............                                 169858572
7        188588841  ..T.................A..                             188588819
7        191707371  ..T.T.T............                                 191707353
7        198017344  ..T.....A.............                              198017323
7        200694242  ..T................                                 200694224
7        208490730  ..T................                                 208490748
7        242127068  ..-....C...............                             242127089
7        255124275  ..-....................                             255124254
7        23699835   ..T..............                                   23699851
7        42236704   ..T..C.............                                 42236686
7        56364973   ..T................                                 56364991
7        80187893   ..-.T......A.......A..                              80187873
7        188527589  ..-.....A.............                              188527568
                           \                                          
                           |                                          
                           T
7        250065176  ..T.................AT........                      250065145
                                    \                                 
                                    |                                 
                                   AT
7        251884454  ..TT...............                                 251884436
7        50460081   ..T..................                               50460061
7        110166153  ..T.-......A...........                             110166174
7        113966824  ..T.....-A..G........                               113966843
7        127123085  ..T....G...............                             127123063
7        153525392  ..T..............                                   153525408
7        156490436  ..-.T.T...........                                  156490420
7        167922424  ..G.....GT.............                             167922402
7        234122042  ..T................                                 234122060
7        22867185   ..T................                                 22867167
7        44324549   ..-.T....T.............                             44324570
7        57920637   ..-T...CA..A.....                                   57920622
7        73982387   ..G................                                 73982369
7        77968813   ..T................                                 77968795
7        87818217   ..T.T......T.......                                 87818199
7        88155101   ..T.....C..........A..                              88155122
7        99414980   ..T................                                 99414998
7        101614415  ..T.....C..........                                 101614433
7        115811114  C.T.T......A.......                                 115811132
7        150754079  ..T................A..                              150754058
7        152745608  C.T................                                 152745590
7        174333115  ..T..............                                   174333099
7        202061157  ..T................                                 202061175
7        212310311  ..T.T....A.........A...                             212310289
7        235658931  ..T.....A...........A..                             235658909
7        255989816  ..T................                                 255989798
7        16512415   ..T.....CT.............                             16512393
7        21443517   ..T................                                 21443535
7        24836877   ..G.........G.G............                         24836850
                                          \                           
                                          |                           
                                          T
7        32728377   C.T...............A....                             32728399
7        78277221   ..--..................                              78277202
7        79610204   ..T................                                 79610186
7        91600497   ..T................                                 91600479
7        130136619  ..T.T..............                                 130136601
7        133307687  ..-............G....                                133307669
7        143377493  ..T...T..A.C...........                             143377471
7        148435957  ..T..............                                   148435973
7        180501730  ..T...............                                  180501713
7        186473556  ..-T..........T...-.........T...                    186473585
7        195583110  ..T....................                             195583132
7        199509009  ..T.T...C.A................                         199509037
                                          \                           
                                          |                           
                                         GT
7        205286530  ..T.............G..                                 205286512
7        233245970  ..-T..T..............                               233245951
7        14441315   ..T.T..............                                 14441297
7        32920674   ..T....G...............                             32920696
7        47341237   ..C................                                 47341255
7        53551802   ..T..A..A..A...........                             53551780
7        73002438   ..T.T.T.A..............                             73002460
7        84290464   ..-.T...............A..                             84290443
7        89629659   G.T......G.................                         89629632
                                          \                           
                                          |                           
                                          T
7        119854459  ..-................A...                             119854438
7        160201307  ..-........A......                                  160201291
7        170261918  ..T..............                                   170261902
7        170318360  ..T................A..                              170318339
7        173160978  ..T.T..............                                 173160960
7        178790503  ..T...T............                                 178790521
7        211236571  ..T.A..............                                 211236553
7        214354152  ..T.T..............A...                             214354174
7        234083473  ..T................A...........                     234083506
                                          \    \                      
                                          |    |                      
                                         TT    T
7        238456164  ..-........A...........                             238456143
7        248376302  ..T.A..............                                 248376284
7        248858417  ..-.................                                248858435
7        10518475   ..T.....G..A.......                                 10518493
7        13549106   ...................                                 13549124
7        20369585   ..T................                                 20369567
7        53084266   ..T................                                 53084284
7        60021232   ..T................                                 60021214
7        63975820   ..T................                                 63975802
7        96055992   ..-..............                                   96055977
7        152059774  ..-.....C......G...                                 152059757
7        157600972  ..-.T..............                                 157600989
7        186217827  ..T................                                 186217845
7        190887192  ..G.AA...T..................                        190887163
                                          \                           
                                          |                           
                                         AT
7        201208021  ..-..............                                   201208006
7        201681348  ..T................                                 201681330
7        203217134  ..T................                                 203217116
7        217076366  ..T................                                 217076384
7        23827516   ..T............G...                                 23827498
7        125320478  .............T.....                                 125320460
7        54148125   ..T..............C.....                             54148103
7        72966370   ..T...T...........A....                             72966392
7        111704422  ..T..............                                   111704406
7        214046284  ..T.T..............                                 214046302
7        251522217  ..T..............                                   251522233
7        253954596  ..T................                                 253954578
7        34473914   ..T......A............                              34473893
7        136643954  ..T........A.......                                 136643972
7        228542874  ..T................                                 228542856
7        231923772  ..T...............                                  231923789
7        233058945  ..T.................                                233058964
7        9645307    ..T................                                 9645325
7        126182195  ..T................                                 126182177
7        201927768  ..-.............T......                             201927747
7        255810684  ..T................                                 255810702
7        38414563   ..T................                                 38414581
7        109389652  ..C................                                 109389670
7        109746006  ..T.T..............                                 109746024
7        173091973  ..T................                                 173091991
7        224028214  ..T................                                 224028232
7        21894811   ..T................                                 21894793
7        60031689   ..T............G...                                 60031671
7        111419256  ..T................                                 111419238
7        142126613  .CT.....C..A.......                                 142126595
7        197947268  ..T....................                             197947246
7        226890727  ..T................                                 226890709
7        31895035   ..TT.................                               31895015
7        40276643   ..-................                                 40276660
7        77302405   ..T.................                                77302424
7        214064478  ..T.....A..........A...                             214064500
7        234249648  ..T.T..............                                 234249630
7        255739641  A.T................                                 255739623
7        8122506    ..T...........C....                                 8122488
7        21044262   ..T.............G..                                 21044280
7        47590884   ..T................                                 47590902
7        58455530   ..T................                                 58455512
7        65678606   ..T................                                 65678624
7        94018747   ..T..C.............                                 94018729
7        118956031  ..T................                                 118956013
7        149467288  ..T................                                 149467270
7        152169381  ..T................                                 152169399
7        159252898  ..T................                                 159252916
7        165250161  ..T................                                 165250143
7        205311256  ..TT....A.............                              205311235
7        208762605  ..T................                                 208762587
7        227597393  .--................C...                             227597373
7        5003012    G.T......T...........                               5002992
7        13026076   ..T................                                 13026058
7        22856495   ..T................                                 22856513
7        43371656   ..T.................A..                             43371634
7        57519198   ..T.T..............                                 57519216
7        140587985  ..TT..............                                  140587968
7        145422161  ..T.................                                145422141
                     \                                                
                     |                                                
                     C
7        158215163  ..T.A...CT.............                             158215185
7        191286439  ..T................                                 191286457
7        192124810  ..T..C.............AA...GTT.....                    192124841
7        192587093  ..T................                                 192587075
7        209787773  ..T...T............                                 209787791
7        213978190  ..T...............                                  213978207
7        98004056   ..T..............A..                                98004075
7        120512686  ..T................                                 120512668
7        143234900  ..T....................                             143234922
                    \                                                 
                    |                                                 
                    G
7        154346792  ..TT...................                             154346770
7        156761136  .--....T....C............                           156761113
                                       \                              
                                       |                              
                                       A
7        169487827  ..T................                                 169487809
7        193905558  ..T.T..............                                 193905540
7        197055244  ..T.................A...G...                        197055217
7        3731148    ..T.T..............                                 3731166
7        24422864   ..T................                                 24422882
7        27337759   ..T................                                 27337741
7        35482164   ..TA.............                                   35482180
7        55503453   ..T................                                 55503435
7        61719260   ..T...T..............                               61719240
7        62890916   ....T..............                                 62890898
7        120586883  ..T.T.T................                             120586861
7        125004613  ..T..C.............                                 125004595
7        144667235  ..T.T..................                             144667257
7        146291329  .GTA...............                                 146291311
7        149589369  ..T................                                 149589351
7        169506728  ..T..............G..                                169506747
7        170957020  ..T................                                 170957002
7        178469803  ..T...T............A..                              178469824
7        191704818  ..T..............                                   191704834
7        193039814  ..T................                                 193039796
7        199613536  ..T.T.............                                  199613553
7        225443046  ..T........................                         225443074
                                          \                           
                                          |                           
                                         CT
7        248577542  G.T...............                                  248577525
7        87705      ..TT...............                                 87687
7        22174429   ..T................                                 22174447
7        45271341   ..T................                                 45271323
7        63991380   ..T...............                                  63991363
7        71715283   ..T................                                 71715301
7        84265926   ..T................                                 84265944
7        161219085  ..T.T..............                                 161219067
7        163503894  ..TT-..............                                 163503877
7        170572694  ..T.T..............                                 170572676
7        174301978  ..T................                                 174301996
7        177690732  ..T.A..................                             177690710
7        180158103  ..TT....A..........                                 180158085
7        253038204  ..T.T.............A...                              253038183
7        43912617   ..T...............                                  43912600
7        59935544   ..T...T............                                 59935526
7        92266711   C.T...............CT....                            92266734
7        94513102   ..T.T...A.A............                             94513080
7        102822716  ..T.T...........                                    102822701
7        158034339  ..T.....A..............T..                          158034364
7        158568418  ..T................                                 158568400
7        166074424  ..T................                                 166074406
7        199766469  ..T................                                 199766451
7        199808829  ..T................                                 199808811
7        238536262  ..T................                                 238536280
7        249657077  ..T................                                 249657095
7        251039162  ..T..............                                   251039146
7        256270108  ..T........A.......                                 256270126
7        21656727   ..-.....C..A.......A..                              21656747
7        51802555   ..T.............                                    51802570
7        90297897   G.T.....A...........                                90297916
7        163832490  ..T..C.............                                 163832508
7        175219870  .GT................                                 175219888
7        193961266  ..T................                                 193961284
7        195003498  ..T.............G..                                 195003516
7        202463611  ...A........C......                                 202463593
7        250905582  ..T..............                                   250905598
7        12053923   .CT................                                 12053905
7        12132649   ..T.......A............                             12132671
7        32056463   ..-...................                              32056443
7        32109041   ..TT.............C.....                             32109019
7        52719229   ..T................A...                             52719207
7        53062778   ..T................                                 53062796
7        62138601   ..T................                                 62138583
7        75669864   ..T........A...........                             75669886
7        115308165  ..T................                                 115308183
7        128274877  ..C................                                 128274895
7        129227294  ..T................                                 129227276
7        140353234  ..T...............                                  140353251
7        150899790  ..T................                                 150899808
7        151610927  ..CT............G..                                 151610945
7        156636196  A.T................                                 156636214
7        164175808  ..T.....G.........-........T..                      164175836
7        170580698  ..T................                                 170580680
7        187616394  ..T....T...........                                 187616376
7        193020246  ..T................                                 193020264
7        196365460  ..T.........A...                                    196365445
7        197055507  ..T...T.............A...G...                        197055534
7        200861129  ..T.................A..                             200861107
7        216811455  ..T................                                 216811473
7        251085608  ..T................                                 251085590
7        7906008    ..T...............                                  7906025
7        23814905   ..T......G...........                               23814925
7        24405858   ..T....C...........                                 24405840
7        30230538   ..T................                                 30230520
7        48922933   -----..................                             48922916
7        108468678  ..T...T............A..                              108468657
7        116974281  ..C................                                 116974299
7        121953771  ..T....C..A..........                               121953791
7        153177830  ..T...T............A..                              153177809
7        193305997  ..TTT..............                                 193306015
7        207802880  ..T.............G..                                 207802898
7        207807119  ..T................                                 207807101
7        217119417  ..T...............A....                             217119395
7        234756154  ..T................                                 234756136
7        251218432  ..T................                                 251218450
7        252618688  ..TT..............T..                               252618668
7        259901856  ..T.T..............                                 259901838
7        266683579  ..T.....C.............-....CA....                   266683548
7        1051902    ..TA..T.........                                    1051917
7        156622683  ..T................                                 156622665
7        33785070   ..T.................A..                             33785048
7        30860755   ..T................                                 30860737
7        42048633   ..T................                                 42048651
7        85614462   ..T................                                 85614444
7        46050538   ..T...TG...........                                 46050556
7        70077712   ..T................                                 70077730
7        199713764  ..T................                                 199713782
7        12041226   ..T........A..........                              12041247
7        44119631   ..T................                                 44119613
7        105523517  ..T..................                               105523537
7        194160176  C.TT...............                                 194160194
7        233238492  ..T................                                 233238474
7        51856800   ..T.T.............                                  51856817
7        115307527  ..T...G-...............                             115307548
7        168042083  ..T................A.A.G.TT......                   168042115
7        175467429  ..T................                                 175467447
7        260540154  ...T.......A..G...                                  260540171
7        103618620  ..T..C.G...........A....                            103618643
                    \                                                 
                    |                                                 
                    T
7        154879722  ..-................                                 154879705
7        252922489  ..T................                                 252922507
7        47129845   ..T................                                 47129863
7        55434643   ..T...............A.....                            55434666
                    \                                                 
                    |                                                 
                    TTTC
7        61124206   ..T....................                             61124228
7        89598281   ..TT..T...........                                  89598298
7        107235801  ..T................                                 107235783
7        249925393  ..T........T...........                             249925371
7        251403689  ..T...T............                                 251403671
7        256152545  ..T....T...........                                 256152527
7        35420428   ..T....G............                                35420447
                    \                                                 
                    |                                                 
                    G
7        48067504   ..T................                                 48067486
7        89980656   ..T................                                 89980674
7        157454887  ..T.....A..A........A..                             157454865
7        198740545  ..-....................                             198740566
7        201936076  ..-..................                               201936095
7        245604350  ..T........A.....-CA.......                         245604375
7        34655985   ..T..C...............T.T...                         34655959
7        46445610   ..T................                                 46445592
7        57421605   ..T..............                                   57421621
                    \                                                 
                    |                                                 
                    G
7        73392574   ..-........A...........                             73392595
7        90432871   ..T.T...............                                90432852
7        181365332  ..T.....A.C.............                            181365355
                    \                                                 
                    |                                                 
                    A
7        200975512  ..T.......C...........                              200975491
7        223037083  ..T..............C......                            223037106
7        234878599  ..T.......CA....G..                                 234878617
7        252532474  ..T.T..............                                 252532492
7        256313512  ..T.T............                                   256313528
7        258419049  ..T................                                 258419067
7        7277992    C.TG.G.................                             7277970
7        30333477   ..T..............                                   30333493
7        51367769   ..C.................A..                             51367791
7        77977085   ..T.G......A.........                               77977105
7        121138390  ..T.T..............                                 121138408
7        135029448  ..-.T......................T...                     135029417
                                          \                           
                                          |                           
                                         AT
7        141730540  ..TT......................                          141730565
7        149403767  ..T.............                                    149403782
7        213661532  ..C................                                 213661550
7        230336857  ..TT...............                                 230336875
7        239800991  ..T..............                                   239800975
7        249111697  ..T................                                 249111715
7        264363807  ..T................                                 264363789
7        93879871   C.T................                                 93879853
7        99453086   ..T................                                 99453104
7        48654108   ..T................                                 48654126
7        63552253   ..T.....A.............-.....A..                     63552282
7        105154538  .AT................                                 105154556
7        37127100   ..TT..............                                  37127117
7        255566642  ..T...............                                  255566659
7        124890539  ..-..............                                   124890524
7        195088997  ..T................                                 195089015
7        201065992  ..T................                                 201066010
7        212934331  ..T.T..............A..                              212934310
7        266985308  ..T...............                                  266985291
                    \                                                 
                    |                                                 
                    A
7        13003026   ..T................                                 13003044
7        76269793   ..T.................A...                            76269816
7        131963604  G.T................                                 131963622
7        154343023  ..T................                                 154343041
7        174850043  ..T..C...T.......                                   174850059
7        187191565  ..T.....A..A...........                             187191543
7        196065072  ..T..................                               196065092
7        196132594  ......T.C...........                                196132575
7        220105791  ..T...T............                                 220105809
7        224915380  ..T.....A..A........A..                             224915402
7        225453340  ..T................                                 225453358
7        25253844   ..T...........C....                                 25253826
7        138393884  ..T................                                 138393902
7        202065459  ..T.............T..                                 202065477
7        250217888  ..T................                                 250217870
7        254224531  ..T.....GT.A...........                             254224553
7        258544689  ..T................                                 258544671
7        6493559    ..T.................                                6493578
7        39381928   ..T.....C..........                                 39381946
7        63273934   ..TT...............A...T..                          63273909
7        102968574  ..T................                                 102968556
7        106032048  ..T..G............T....                             106032026
7        148681134  ..T................                                 148681116
7        150997319  ..T................                                 150997337
7        156627702  ..T........A.......                                 156627684
7        213990777  ..-................                                 213990760
7        7413380    ..T................                                 7413398
7        59228192   C.T.....AA.............                             59228170
7        69437689   ..T................                                 69437707
7        103191161  .AT...............                                  103191178
7        106179552  ..T................                                 106179570
7        124237670  ..TT...............                                 124237688
7        152218890  ..TT...............                                 152218908
7        196152838  ..T................                                 196152820
7        241411295  ..T...............-.A......                         241411270
7        258011478  ..T................                                 258011460
7        264879792  ..T................                                 264879810
7        12049257   ..T....................                             12049279
7        15938609   ..T........A.......                                 15938627
7        24438613   ..T................                                 24438595
7        29077601   ..T........C.......                                 29077619
7        30694715   ..T...T..................                           30694739
7        49070746   ..T...............                                  49070729
7        53703617   ..TGT................                               53703637
7        89884006   ..C..C.............                                 89884024
7        166478412  ..T................                                 166478394
7        209972111  ..T................                                 209972129
7        215798898  ..T....TG..............                             215798920
7        266723522  ..T..C.............                                 266723504
7        53089810   ..T................A..C..                           53089786
7        93730361   ..T................                                 93730379
7        110245685  ..T.T.T...............                              110245706
7        120302702  ..T......T.........                                 120302684
7        155602222  ..TT...............                                 155602204
7        166931552  ..T..................                               166931572
7        205033404  ..T.................                                205033385
7        219493995  ..T................                                 219494013
7        227680643  ..T.T..............                                 227680625
7        253922943  ..T.....C........C.....                             253922921
7        265123260  ..TT...........G...                                 265123242
7        2801444    ..T.T.................                              2801423
7        62316180   ..T................                                 62316162
7        124600592  ..T..................                               124600572
7        181431864  ..G.....A.G.............                            181431887
                    \                                                 
                    |                                                 
                    A
7        191861202  ..T................                                 191861184
7        239943032  ..T................                                 239943050
7        199712222  ..TT....C..........A....G.....                      199712253
                                         \                            
                                         |                            
                                        CT
7        215259341  ..T.....AA.........                                 215259359
7        143821746  ..T...............A....                             143821724
7        2275846    ..T......T.............                             2275824
7        10413518   ..T................                                 10413536
7        59448169   ..T.T..............A..C..TT.A.......C...            59448210
                                                    \                 
                                                    |                 
                                                   TG
7        207820301  ..T................                                 207820319
7        84205558   .G................                                  84205575
7        174520717  ..T..................                               174520737
7        196710960  ..T.T................                               196710940
7        78995467   ..T.T....T......                                    78995452
7        230867998  ..T.A..............                                 230867980
7        252135904  ..T................                                 252135886
7        61664569   ..T................                                 61664587
7        95792658   ..T................                                 95792676
7        144435344  ..T..C....C........                                 144435326
7        155681049  ..TG..T...............-....G.G...                   155681018
7        189712457  ..T..........G.....                                 189712439
7        233669843  ..T..............                                   233669859
7        147731887  ..T..................                               147731907
7        156959406  ..C.T..............                                 156959424
7        32045051   ..T...G............                                 32045033
7        71217636   ..TA.............                                   71217652
7        101248747  ..T................                                 101248765
7        146656144  ..T...............A....                             146656122
7        225903078  ..-...............A....                             225903099
7        231665657  ..T.T..................                             231665679
7        248343097  .CT.T..................                             248343075
7        53921934   ..C.T..............                                 53921916
7        109646047  ..T................                                 109646065
7        127552532  ..T...............A..                               127552512
7        165372917  ..TT...............A....GT......                    165372886
7        167356074  ..T.G..............A.A...                           167356050
7        199468790  ..T.....AT...........                               199468810
7        234767730  ..T.-................                               234767711
7        13954392   ..TT....G..............                             13954414
7        15308459   .AT................                                 15308441
7        34676070   ..C....................                             34676048
7        37244235   ..T..C.........G.......                             37244257
7        54843791   ..T................                                 54843809
7        137485244  ..-..................                               137485225
7        138815491  ..T............G...                                 138815509
7        230500107  ..TT.................                               230500087
7        250461771  ..T.............T..                                 250461789
7        259942971  ..T...............AA....                            259942994
7        29083386   ..T.........A..C...                                 29083368
7        49348537   ..T.T....T.........A..                              49348558
7        59219931   ..T.T.............                                  59219914
7        78730854   G.-................                                 78730837
7        178859261  ..T......G.............                             178859239
7        184811729  ..T................                                 184811747
7        263512292  ..T................                                 263512274
7        24761646   ..T.T..............                                 24761664
7        155264991  ..T.................                                155265010
7        171182352  ..T..........T...                                   171182368
7        208922887  ..T....CA..........                                 208922905
7        10813001   ..T................                                 10812983
7        36081802   ..T.T.T.............A..                             36081824
7        36558439   ..T................                                 36558421
7        90496469   ..T................                                 90496451
7        168028540  ..T................                                 168028522
7        187219132  ..T................                                 187219150
7        253713314  ..TT....C.............G....                         253713288
7        53127321   ..T...A............A..                              53127342
7        136407491  ..T....................                             136407469
7        140540831  ..TT...................                             140540853
7        152101184  ..T....T...........                                 152101166
7        177767188  ....A............                                   177767204
7        123080517  ..T................                                 123080499
7        190767313  ..-.T..............                                 190767330
7        197577843  ..T.............G..                                 197577861
7        54144632   ..T.................                                54144613
7        66110761   ..-...T............A..                              66110781
7        86607636   ..T.....A..............                             86607614
7        139274925  ..C................                                 139274907
7        216723431  ..T................A...                             216723453
7        254032927  ..-................                                 254032910
7        20471093   ..T.T............                                   20471109
7        53306638   ..T................                                 53306656
7        136031181  ..T................                                 136031163
7        150216041  ..T.T..............                                 150216059
7        169952441  ..TT.......T.......                                 169952423
7        228333293  ..T................                                 228333311
7        261833196  ..TG.......A.......A...                             261833174
7        1210605    ..T................                                 1210623
7        33859362   ..T..............                                   33859378
7        45564731   ..T................                                 45564749
7        64985143   C.C.T..C...............                             64985165
7        71489792   ..T......T.........A............                    71489824
                                                \                     
                                                |                     
                                                T
7        75699152   ..T................                                 75699134
7        88518489   ..T....................                             88518512
                          \                                           
                          |                                           
                          T
7        158385537  ..T................                                 158385519
7        169335555  ..T................                                 169335537
7        193029588  ..T...........C....A....                            193029565
7        200886763  ..G...T............                                 200886781
7        207202902  ..T................                                 207202920
7        240078616  ..T..............A..                                240078597
7        254102303  C.T................                                 254102285
7        22327190   GCT...........TG.......                             22327212
7        37071375   ..C.................A...                            37071398
7        57883364   ..T................                                 57883346
7        64957078   ..T.T................                               64957098
7        68649877   ..T................                                 68649895
7        79057202   ..T................                                 79057184
7        117282356  ..T................                                 117282338
7        151441373  ..T...T................                             151441351
7        164294577  ..T................                                 164294559
7        173746070  ..T................                                 173746088
7        196035763  ..T....C...........                                 196035745
7        200912783  ..T...T............                                 200912765
7        252908175  ..TT....A..............                             252908197
7        255787274  ..T................                                 255787292
7        22756256   ..T................A..                              22756277
7        34308091   .CT...T...-CA..............                         34308117
                                          \                           
                                          |                           
                                          T
7        74505527   ..T.-..............                                 74505544
7        85306295   ..T................                                 85306277
7        101064500  ..T.T......AC.....A....                             101064522
7        102124710  ..T................                                 102124692
7        140863611  ..T................                                 140863629
7        156597628  ..T...G.........C...                                156597647
7        161848943  ..T..CT............                                 161848961
7        207187172  ..T................                                 207187190
7        209848957  ..T.G.................                              209848936
7        210879639  ..T................                                 210879621
7        221256510  ..T................                                 221256528
7        227034791  ..T................                                 227034773
7        227339922  ..T.T..............                                 227339904
7        232563952  ..TT......C............                             232563974
7        259268112  ..TT............G..                                 259268094
7        35617309   ..TT...........T..-........                         35617334
7        42824329   ..T...............T..A..                            42824306
7        44052297   ..T...T.............                                44052278
7        49224174   ..T.T..................                             49224196
7        50639602   ..C...................                              50639623
7        60211452   ..T...T............                                 60211434
7        73738744   ..T................                                 73738726
7        86933648   ..T...A..A.............                             86933670
7        122700711  ..T.T.T..G.............                             122700689
7        124229656  ......T................                             124229678
7        152030125  .AT...................                              152030104
7        158279428  ..T..A.............                                 158279410
7        163164792  ..TTT.T............A.....TT.....                    163164761
7        171280737  ..T................                                 171280719
7        174221002  ..T................                                 174220984
7        189615783  ..T................                                 189615801
7        190682975  ..T...........C........TG....                       190683003
7        231599706  ..T................                                 231599688
7        233210203  ..T................                                 233210185
7        251457214  ..T................                                 251457232
7        253432311  ..T...T.............A...                            253432288
7        253484906  ..T................                                 253484924
7        200575535  ..T................                                 200575517
7        73521268   ..T.............T..                                 73521250
7        149427191  ..T....................                             149427213
7        8055971    ..TG...............                                 8055953
7        30729167   ..T................                                 30729149
7        184748329  ..T................                                 184748347
7        222419308  ..T................                                 222419290
7        117785556  ..TT...............A...                             117785578
7        119824779  ..T................                                 119824761
7        122479191  ..T..................T.....                         122479219
                                       \                              
                                       |                              
                                      CA
7        49424545   ..T................                                 49424563
7        51250719   ..T...T............                                 51250701
7        59542880   ..T..........C..TGA......                           59542856
7        75372241   ..T................                                 75372259
7        75478455   ..T................                                 75478473
7        82596830   ..T.....G..............                             82596852
7        170529465  ..T................                                 170529483
7        176238448  .AT.....A............                               176238468
7        71271696   ..T................                                 71271678
7        81954544   ..T.................                                81954525
7        220783342  ..T................                                 220783360
7        236476947  ..T.T.T.........T..A..                              236476926
7        10043445   ..T................                                 10043463
7        30516732   ..T................                                 30516750
7        41026703   ..T................                                 41026685
7        74247671   ..T................                                 74247653
7        97229864   ..T.......C........                                 97229846
7        127551249  ..T................                                 127551231
7        138239870  ..T................                                 138239888
7        143598950  ..T........TC......                                 143598968
7        191696648  ..T...T................                             191696626
7        227750037  ..T.T..............                                 227750055
7        251426289  ..T.....A..............T....                        251426316
7        253478994  ..T................                                 253479012
7        254534713  ..T..A..............A..T..                          254534738
7        255885444  ..T.T...A..............                             255885466
7        52277447   ..T....................                             52277469
7        72965679   ..T.................T...A...                        72965707
                                       \                              
                                       |                              
                                       A
7        75367513   ..T.......C........                                 75367531
7        118288414  ..T........................T...                     118288445
                                          \                           
                                          |                           
                                          C
7        150286387  ..T................A...                             150286409
7        161439317  ..T................                                 161439299
7        171926326  ..T.....A...........T..                             171926304
7        200541455  ..T..C.............                                 200541437
7        206208826  ..TT...............                                 206208808
7        232581241  ..T...T............                                 232581259
7        250786042  ..T................                                 250786060
7        253711705  ..T................                                 253711723
7        256320206  ..T................                                 256320188
7        256431941  A.T..............G.A...                             256431919
7        22671931   ..T...............                                  22671914
7        30872203   ..C................                                 30872221
7        52725610   ..T................                                 52725592
7        104748562  ..T................                                 104748544
7        108587545  ..T......T..C......                                 108587527
7        112804710  ..T..........G.....                                 112804692
7        138766504  ..T...G....A.....                                   138766488
7        154416882  ..T......T.............                             154416904
7        155403288  ..T..............C..                                155403269
7        160859832  ..T....................                             160859854
7        175611672  ..-T........C......                                 175611655
7        231838080  ..T..........T..G..A..                              231838059
7        14874835   ..T.........C.C....                                 14874853
7        26261921   ..T................                                 26261903
7        36478297   AGT.T..............A...                             36478319
7        60401770   ..T.....C..........                                 60401788
7        71675995   ..T..........C.....                                 71675977
7        82980321   ..T................                                 82980303
7        86000187   ..T......A.........                                 86000169
7        92142878   ..T................                                 92142860
7        101020202  ..T..........C.....                                 101020220
7        103186878  ..T.....A..............                             103186900
7        105636899  ..T........T.......                                 105636917
7        112486487  ..T................                                 112486469
7        124871465  ..T................                                 124871447
7        142819683  ..T................                                 142819701
7        145111974  ..T................                                 145111992
7        148473324  ..T.............T......                             148473346
7        151955102  ..T................                                 151955084
7        175089127  ..T................                                 175089145
7        186738042  ..T................                                 186738024
7        187254934  ..T...T....A.......                                 187254916
7        192563763  ..T................                                 192563745
7        200155453  ..T................                                 200155471
7        204191426  ..T.....C..........                                 204191408
7        233890897  ..TT...................                             233890875
7        234624336  ..T................                                 234624354
7        249083851  ..T................                                 249083833
7        250590057  ..T................                                 250590039
7        251786654  ..T..CT................                             251786632
7        253888837  ..T.................A.-.....A..C..                  253888869
7        256447346  ..T...................                              256447324
                                 \                                    
                                 |                                    
                                 A
7        1947662    ..TA...............                                 1947680
7        7916774    ..T................                                 7916756
7        13779221   ..T..C.......T.....                                 13779239
7        30224798   ..T................                                 30224816
7        34846556   ..T................                                 34846538
7        50803581   ..T.....A...........                                50803600
7        60338324   ..T................                                 60338306
7        64233406   ..T..................                               64233386
7        73823208   ..T.....C...C......                                 73823190
7        81643086   ..T.................A..                             81643108
7        83551798   ..T................                                 83551816
7        85199593   ..T................                                 85199611
7        139799619  ..T...A.............                                139799638
7        140533906  ..T................                                 140533924
7        148280247  ..T................                                 148280229
7        148467262  ..T..A.............                                 148467244
7        151345184  ..T..........C.....                                 151345166
7        175878148  ..T................                                 175878166
7        239526818  ..T.T......A.......                                 239526836
7        250663742  ..T................                                 250663724
7        254361437  ..T...............                                  254361454
7        263006172  ..T....T...........A...                             263006150
7        24192234   ..T......T.........                                 24192216
7        25608820   ..T................                                 25608838
7        32315234   ..T.T............                                   32315218
7        32471995   .ATT..T.....C...........                            32472018
7        44323479   ..T................                                 44323497
7        52989808   ..T................                                 52989826
7        54568451   ..T................                                 54568433
7        56753134   ..T........A.C.....                                 56753152
7        58527802   ..T................                                 58527784
7        61927498   ..T..............C.....                             61927520
7        72856677   ..T..........G.....                                 72856695
7        78121951   ..T................                                 78121933
7        90054078   ..T..............C..                                90054097
7        94710884   ..T....T...........                                 94710866
7        100660597  ..T................                                 100660579
7        102715918  ..T................                                 102715900
7        108693249  ..T................                                 108693267
7        122312381  ..T.T............A.....                             122312359
7        123745879  ..T.T...A.............                              123745858
7        126148129  ..T.....C..A.......                                 126148111
7        147059912  ..TT....A..T...........                             147059890
7        154371478  ..T................                                 154371460
7        160379773  ..T.T.....A............                             160379751
7        162040896  ..T...TT...........                                 162040914
7        166911276  ..TG....C..C......                                  166911259
7        172154588  ..T................                                 172154606
7        173996956  ..T................                                 173996938
7        177918340  ..G........A.......                                 177918358
7        178193538  ..T....C...........                                 178193556
7        189707342  ..T......G.........                                 189707360
7        200315669  ..T............T...                                 200315687
7        200468374  G.T................                                 200468356
7        200506279  ...T...............                                 200506297
7        203544936  ..T................                                 203544918
7        204238066  ..T................                                 204238048
7        213541577  ..T...T............                                 213541595
7        228747767  ..T...........G....                                 228747749
7        231739175  ..T................                                 231739157
7        233075098  ..T............G...                                 233075116
7        244129132  ..T................                                 244129114
7        250101652  ..T................                                 250101634
7        254776377  ..T................                                 254776395
7        255464347  ..T................                                 255464329
7        263542119  ..T........A.......                                 263542137
7        263894878  ..T....G...........                                 263894896
7        266936823  ..T................                                 266936841
7        153553061  ..T..........                                       153553073
7        256140822  ..T................                                 256140804
7        100861272  ..T...T...............G....                         100861298
7        139543796  ..T......T......G..                                 139543814
7        237712538  ..T.A..............                                 237712520
7        83752959   ..T....................T..T..                       83752931
7        93019044   ..T................A..                              93019023
7        93365042   ..T...................                              93365021
7        95723001   ..T................                                 95723019
7        115204729  ..T................                                 115204747
7        116215408  ..TT..............                                  116215391
7        25070873   ..T..........C....                                  25070890
7        87137969   ..-................                                 87137986
7        192451105  ..T...T...........A....                             192451083
7        212593532  ..T................                                 212593550
7        35172832   ..T..................                               35172852
7        117448941  ..T................                                 117448959
7        153404214  ..TT....................A..                         153404188
7        155218668  ..T...............                                  155218685
7        190723909  ..T.....................                            190723886
7        198870983  ..T................                                 198871001
7        207255949  ..T...T............                                 207255967
7        224345498  ..T................A..                              224345519
7        48196447   ..TT...............A..                              48196426
7        49182881   ..T...T............A..                              49182902
7        56069148   ..T..C.............                                 56069130
7        150944854  ..T................                                 150944836
7        160302352  ..T......T.........                                 160302334
7        162344883  ..T................                                 162344865
7        88067298   ..T................                                 88067316
7        194817148  ..T....G.............T.....                         194817122
7        208800497  ..T................                                 208800515
7        209101126  ..T..A.............A..                              209101105
7        250621998  ..T................                                 250622016
7        255547215  ..T.T...............A...A..                         255547241
7        1104046    ..T...........                                      1104033
7        21115177   ..T.......G..CC..G...                               21115157
7        21680469   ..T..............                                   21680485
7        62249230   ..T................                                 62249248
7        79616606   ..C...........                                      79616619
7        79829006   ..T.T............GT.A......                         79828980
7        125171196  ..T.................A..                             125171174
7        166049609  ..T...................                              166049630
7        194930868  ..T...................                              194930889
7        197173909  ..T................A..                              197173930
7        204229114  ..T.....AT.............                             204229092
7        204916829  ..T..................                               204916809
7        206074236  ..T................                                 206074218
7        207773076  ..T................A..                              207773055
7        208832952  ..T................                                 208832934
7        221960967  ..T...........T.......                              221960988
7        2457171    ..T..C.............                                 2457153
7        25202539   ..T.........C.....                                  25202556
7        70401650   ..T........A...........                             70401628
7        78001357   ..C................A.......                         78001329
                                          \                           
                                          |                           
                                         TT
7        86251725   ..T............C..                                  86251708
7        89741080   ..T..............                                   89741064
7        140250500  ..T..............                                   140250484
7        167404903  ..TT...C...........A..                              167404924
7        169495405  ..T...T..........                                   169495421
7        191882734  ..T.T.G............A..                              191882713
7        227564472  ..TG...............                                 227564490
7        230921994  ..T................                                 230922012
7        246907266  ..T................                                 246907284
7        23095256   ..T...............                                  23095239
7        25545812   ..T...T................                             25545790
7        32312031   ..T...............A.A...                            32312008
7        88041457   ...................A..                              88041478
7        88911680   ..T.T.............                                  88911663
7        129782902  ..T......T........                                  129782885
7        146301627  ..T.T...........G..A.......                         146301601
7        165363503  ..T....C.............                               165363483
7        209186911  ..T..A.............A..                              209186932
7        229459125  ..T...A.C..................                         229459099
7        231418981  ..T................                                 231418963
7        238081813  ..T...T............                                 238081831
7        238566067  ..T................                                 238566085
7        22078951   ..T................A..                              22078972
7        52821856   ..T....C...........A..                              52821835
7        94318371   ..T.TC................-.....C...                    94318341
7        96227784   ..T.T..............A..                              96227763
7        107581741  ..T................A..                              107581762
7        124447922  ..T...T................                             124447900
7        127118886  ..T..............                                   127118902
7        139028057  ..T.....C.........                                  139028040
7        149750912  ..T................                                 149750894
7        155894792  ..T..........C.....                                 155894774
7        160507025  ..TT..................G....                         160506999
7        164859475  ..T.............G..                                 164859457
7        170140152  ..T...T.A.G.....G.A...                              170140173
7        189787448  ..C................A..                              189787427
7        196316687  ..T..............AT........                         196316713
7        212345308  ..T................A..                              212345329
7        219198636  ..T...A....A...C..                                  219198619
7        241354649  ..T...........T....                                 241354631
7        209528     ..T..................                               209548
7        30883244   ..T................                                 30883226
7        84614273   ..T..A................-....T...                     84614302
7        155491233  ..T..................                               155491253
7        65406683   ..T.............G.....                              65406662
7        113401875  ..T.T.T............                                 113401893
7        198639458  ..T.T..............                                 198639476
7        34057379   ..T..................A..                            34057356
7        162044501  ..T...................CT....T.T...A....             162044462
                                              \                       
                                              |                       
                                              T
7        34795279   ..T..AT.....C......                                 34795261
7        21375261   ..T................                                 21375279
7        32685775   ..T..............                                   32685759
7        43160316   ..T.T...........G..A..                              43160337
7        78173117   ..-..............                                   78173132
7        80180870   .....................                               80180890
7        113104944  ..T..................                               113104964
7        153753805  ..TT.................                               153753785
7        238443859  ..T..............                                   238443843
7        10785483   ..T....C.............                               10785503
7        22702725   ..T.........G......                                 22702707
7        24620368   ..T..........C.....                                 24620350
7        108800198  ..T..................                               108800178
7        163534087  ..T................A...                             163534065
7        166728456  A.T................                                 166728438
7        186651435  ..T..............                                   186651419
7        205282763  ..T....................                             205282741
7        49073030   ..T............G...                                 49073012
7        90182818   ..T..................                               90182798
7        92844497   ..T................                                 92844515
7        142928410  ..-....................                             142928431
7        172625216  ..T......T.........                                 172625198
7        209555042  ..T................A....                            209555019
7        235201652  ..T.....A..A..........-.....                        235201678
7        255979543  ..T................                                 255979561
7        39993648   ..TT......AA.........                               39993628
7        89858380   ..T....T.............                               89858400
7        100887843  ..T................                                 100887861
7        171136546  ..TT...............                                 171136528
7        196689764  ..T................                                 196689782
7        217503679  ..T..............                                   217503695
7        234846164  ..T................                                 234846182
7        257407465  ..T..................                               257407445
7        258186031  ..T..............                                   258186015
7        21433162   ..T..AA............A..                              21433183
7        61776898   G..T.............                                   61776914
7        67655464   ..T...T............                                 67655482
7        76763699   ..T................                                 76763717
7        91935866   ..T................                                 91935848
7        97837757   ..-..................                               97837776
7        127792482  ..T..................                               127792462
7        129247629  ..T..................                               129247609
7        130581617  ..T...T.GT.................                         130581643
7        163893100  ..T.....C..............T..                          163893125
7        177344694  ..T..............AT.......                          177344669
7        191670218  ..T...T.....C..........                             191670240
7        205538870  ..T......A...........                               205538890
7        253000526  ..G................                                 253000544
7        14294393   ..T................A....G....                       14294363
                                         \                            
                                         |                            
                                        CT
7        15827042   ..T.....C.AA.....G.A...T..                          15827067
7        21205385   ..T.....A............                               21205365
7        34351693   ..T................                                 34351711
7        44762145   .................A.....                             44762167
7        47791412   ..T.....GT.A...........                             47791390
7        49123542   ..T................A....G.....                      49123511
                                         \                            
                                         |                            
                                        CT
7        51422409   ..T.T..............                                 51422391
7        61173324   ..T......T........                                  61173307
7        98953542   ..T................                                 98953524
7        100867752  ..T..A...........                                   100867768
7        102233497  ..T................                                 102233479
7        102534131  ..T..................                               102534151
7        109630800  ..T................                                 109630818
7        138487792  ..T.T................                               138487772
7        152953203  ..T...T...........                                  152953186
7        155324892  ..T...T...........                                  155324875
7        159000757  ..T................T...                             159000735
7        177990052  ..T.T..............                                 177990034
7        186931552  ..T..........C.....                                 186931570
7        194602591  ..T.T..............                                 194602573
7        203799688  ..T................A..G......                       203799658
                                         \                            
                                         |                            
                                        CT
7        238370076  ..T..................                               238370096
7        245675413  ..T.....GT.............                             245675391
7        265922235  ..T.............                                    265922250
7        12087873   ..T.................                                12087892
7        22025737   ..T...T...........                                  22025720
7        25770776   ..T................                                 25770794
7        27262125   ..T................                                 27262143
7        29038811   ..T...............A..                               29038791
7        32770017   ..T..................                               32769997
7        42886000   ..T......A...........                               42886020
7        44370678   ..T....................T..                          44370653
7        48347010   ..T..................                               48347030
7        57799134   ..TT.....T.............                             57799156
7        57854335   ..T...............A..                               57854315
7        59726126   ..T.................                                59726107
7        60542248   ...TT..............                                 60542230
7        63926687   ..T...............A..                               63926667
7        77124813   ..T..............                                   77124797
7        83128657   ..T..................                               83128677
7        92903113   ..T...............                                  92903130
7        96357773   ..TT.............                                   96357789
7        102397146  ..T................A.....                           102397122
7        116707047  ..T...T..G...........                               116707027
7        120269593  ..T..................                               120269613
7        151704832  ..T..................                               151704852
7        154158639  ..T................T...                             154158617
7        158387701  ..T...............T..                               158387721
7        164383992  ..T.T............                                   164383976
7        168798870  ..T..C.................                             168798892
7        170012746  ..T..C.................                             170012768
7        187924791  ..T..............C...                               187924771
7        206278195  ..T..................                               206278175
7        214007505  ..T..................                               214007525
7        221057388  ..T..................                               221057408
7        254257305  ..T..................                               254257325
7        258045487  ..T...............A..                               258045507
7        259781064  ..T..............                                   259781048
7        267395570  ..T.....A...............                            267395547
7        1718999    ..T......T.A.........                               1718979
7        37206520   ..T..................                               37206540
7        39931318   ..T...............                                  39931301
7        44363408   ..T.T..............A...                             44363430
7        49189180   ..-..................                               49189199
7        53590938   ..T..................                               53590918
7        57904778   ..T....................T...                         57904752
7        70103483   ..T..................                               70103503
7        72472237   ..T.....C...........A..T..T..                       72472209
7        74224700   ..T.....G..........A...                             74224722
7        84378379   ..T................                                 84378361
7        93857136   ..T..............                                   93857152
7        113087573  ..T..................                               113087553
7        125412581  ..C................                                 125412563
7        134006135  C.T...T...............                              134006156
7        138704407  ..TT...............                                 138704425
7        141407724  ..T....................CC....                       141407694
                                       \                              
                                       |                              
                                      AA
7        153830589  ..-.........A.......T..                             153830568
7        160270282  ..T.T................                               160270302
7        168520254  ..T................                                 168520236
7        171750986  ..-................                                 171750969
7        186452639  ..T................                                 186452657
7        189468924  ..T...T............                                 189468942
7        194251378  ..T....................                             194251356
7        222463043  ..T...T...............-.....                        222463069
7        239690256  ..T...T..............                               239690276
7        11775772   ..T...............A....                             11775750
7        75598425   ..T.T...........C....                               75598445
7        96050742   ..TT.................                               96050722
7        101242565  ..T..................                               101242585
7        105607466  ..T........A.......                                 105607484
7        106722218  A.C....C.T.............                             106722196
7        110623812  ..---.TC...........A..                              110623830
7        122736765  ..T................                                 122736783
7        130224960  ..T..............-CA.......                         130224935
7        148473027  ..TG..............T..                               148473007
7        153948715  ..T................                                 153948733
7        158210822  ..T..............                                   158210838
7        161276599  ..T.....G......T...                                 161276581
7        164668313  ..T..............                                   164668329
7        205489585  ..T..............                                   205489569
7        227112502  ..T......................T..                        227112474
                                       \                              
                                       |                              
                                       A
7        235520510  ..T......T.............                             235520532
7        252368556  ..T...T............A...                             252368578
7        255573906  ..T................                                 255573888
7        201583107  ..T...............                                  201583124
7        35278543   ..T..............                                   35278527
7        49493024   ..T................                                 49493006
7        174840439  ..T................                                 174840457
7        191854476  .GTT...............                                 191854494
7        100285021  ..T................                                 100285039
7        120363725  ..T........................                         120363752
                                          \                           
                                          |                           
                                          T
7        159192543  ..T................                                 159192525
7        200712214  ..T...............                                  200712197
7        48837248   ..TT.C.............                                 48837230
7        204369723  ..T................                                 204369705
7        47248745   ..T.................                                47248764
7        78579758   ..T.................                                78579777
7        206324754  ..-................                                 206324771
7        216141605  ..T................                                 216141623
7        76044495   ..T.......G........                                 76044513
7        142923408  ..T................                                 142923426
7        164696241  ..T.T...............                                164696222
7        194158683  ..T................                                 194158701
7        201346135  ..T..A.............                                 201346153
7        208318666  ..T..C.............                                 208318648
7        262676076  ..T................                                 262676058
7        53069563   ..T...T.....................                        53069593
                                      \                               
                                      |                               
                                    GAA
7        63694369   ..T................                                 63694351
7        105988923  ..T.T..................                             105988945
7        138810625  ..-................                                 138810608
7        156849250  ..C...T....A......                                  156849267
7        187033116  ..T................                                 187033134
7        190834962  ..T...............                                  190834944
                       \                                              
                       |                                              
                       T
7        248822853  ..T.................                                248822872
7        58064701   ..T...A............A...                             58064679
7        71419798   ..T.................A.-.....                        71419824
7        80171617   ..T...T..............                               80171637
7        103493573  ..T....................                             103493595
7        153741268  ..T................                                 153741250
7        155024031  ..T................                                 155024049
7        158780890  ..T................                                 158780872
7        170484552  ..TA...............                                 170484534
7        227504046  ..T.....A......                                     227504060
7        231496809  ..T................                                 231496791
7        254005519  ..T.T..............                                 254005537
7        255846218  ..T................                                 255846236
7        36393738   ..T........A.........A..                            36393761
7        60008704   ..T................                                 60008722
7        82252870   ..C................                                 82252888
7        113100747  ..T..............                                   113100731
7        145408289  ..TGT.T............A..                              145408268
7        162615098  ..T................                                 162615116
7        205831440  ..T...T................                             205831418
7        216942606  ..T...TG..........-.A......                         216942631
7        222653759  ..T...G....A...........                             222653737
7        253268056  ..T.................                                253268075
7        15602688   ..T..............                                   15602704
7        24947922   ..T....T...........                                 24947940
7        32050665   ..T.T..............                                 32050683
7        39446050   ..T......................                           39446026
7        54502336   ..T.....A..............                             54502358
7        68499996   ..T...............                                  68499979
7        70838623   ..TAT..............                                 70838641
7        72763528   ..T................                                 72763546
7        100513726  ..T.................                                100513745
7        134192820  ..-................                                 134192837
7        139085619  ..C..............                                   139085603
7        153915310  ..T................                                 153915292
7        161658657  ..TT...............                                 161658639
7        171036986  ..TT............G..                                 171037004
7        172247771  ..T....................                             172247749
7        200557918  ..T................                                 200557900
7        231900177  ..T..................                               231900197
7        233300787  ..TT...............                                 233300769
7        251020861  ..T.........AT......                                251020842
7        23718455   ..T.............                                    23718440
7        32630254   ..T...A............                                 32630272
7        55441679   ..T...G.............                                55441660
7        60216560   ..T.................                                60216541
7        100919183  ..T............G....A...                            100919206
7        101319918  ..T................                                 101319936
7        108153674  ..T................                                 108153692
7        114092462  ..T.T.......C........                               114092442
7        119854807  ..T................                                 119854789
7        120681242  ..T....T...A.......A..                              120681263
7        122419479  ..T................                                 122419461
7        122506432  ..C................                                 122506414
7        133752893  ..T.T..............A..                              133752872
7        142306021  ..T.T.............-.........                        142306047
7        148433374  ..T..............                                   148433390
7        149627514  ..T.................                                149627533
7        164132373  ..T................                                 164132391
7        166997695  ..T................                                 166997713
7        178079545  ..T....CCT.......                                   178079529
7        185358438  C.T............T...                                 185358420
7        191118441  ..T................                                 191118423
7        214773923  ..T....................                             214773901
7        249996129  ..T................                                 249996147
7        250061264  ..T.................                                250061283
7        257876527  ..TG...................                             257876505
7        14370892   ..T................                                 14370874
7        31578695   ..T................                                 31578713
7        32116132   ..T..............                                   32116148
7        54524159   ..-.....C..T.....                                   54524174
7        70395554   ..T.T..............A....                            70395531
7        71662245   ..TA.................A....                          71662270
7        73631096   ..T.T..............                                 73631114
7        80283342   ..                                                  80283343
7        93092254   ..T.T..............                                 93092272
7        96579735   ...................                                 96579717
7        99426574   ..T.............G......                             99426596
7        109085480  ..T.............G..                                 109085462
7        110062067  ..T.................A..T..T..                       110062039
7        115263110  ..T.................                                115263091
7        130448761  ..T................                                 130448779
7        142386074  ..TT...............                                 142386056
7        153535150  ..T..C..............                                153535131
7        155393298  C......................                             155393320
7        195195830  ..T.................                                195195849
7        197115700  ..T...............T....                             197115678
7        203152358  ..TA.A.................                             203152380
7        204115337  ..T....................                             204115315
7        220402829  ..T..............                                   220402813
7        249751214  ..T.T..............                                 249751232
7        250537626  ..T...T.............T.G.......                      250537657
                                        \                             
                                        |                             
                                       CC
7        254272565  ..T................                                 254272547
7        255455896  ..-.......C....G...C..                              255455876
7        4345709    ..TT..T...............-.....                        4345683
7        32285816   C.T................                                 32285798
7        33855637   ..T...TT.A...G.........                             33855661
                                      \                               
                                      |                               
                                     AA
7        40255783   ..T.................                                40255764
7        42846110   ..T.....A..................                         42846137
                                          \                           
                                          |                           
                                          T
7        50245765   ..T......A..........                                50245784
                    \                                                 
                    |                                                 
                    T
7        57971228   ..T.................                                57971247
7        72021743   ..T.................A......                         72021717
7        72193842   ..T.................                                72193861
7        85580270   ..T................                                 85580288
7        86907434   ..T..............                                   86907450
7        106470556  ..T...............                                  106470539
7        111066156  ..T................                                 111066174
7        119054703  ..T................                                 119054685
7        119115269  ..T................                                 119115251
7        127528298  ..T...............                                  127528315
7        140676694  ..T................                                 140676676
7        152852487  ..T.T..............                                 152852469
7        156830392  ..T......TG............                             156830370
7        157793045  ..-.T..G...............                             157793066
7        165614959  ..T..A.............                                 165614941
7        173024623  ..T...T.....A....                                   173024607
7        189430362  ..T.T..G...........                                 189430380
7        195387754  ..T.....G...........                                195387773
7        204157360  ..T...TT...........A..                              204157339
7        214835224  ..T..................                               214835204
7        220157143  ..T................                                 220157161
7        225990623  ..T.................                                225990604
7        229155551  ..T................                                 229155533
7        233344822  ..T.............G.....                              233344801
7        254325880  ..TT.....T.A...........T..                          254325905
7        256813345  ..T....C..............-....T...                     256813316
7        21562737   ..T................                                 21562719
7        34653705   ..T................                                 34653723
7        6122901    ..T................                                 6122919
7        26454817   ..T................                                 26454799
7        221649723  ..C.T...C....G....                                  221649706
                    \                                                 
                    |                                                 
                    C
7        43374189   ..T.....A..............                             43374211
7        46402764   ..T................                                 46402746
7        111111774  ..T..A.............                                 111111756
7        100821771  ..T................                                 100821789
7        164415365  ..T................                                 164415347
7        225710576  ..T................                                 225710558
7        26501530   ..T................                                 26501512
7        80193026   ..T................                                 80193008
7        101378341  ..T...............A...                              101378320
7        147151055  ..T............C...                                 147151037
7        199704128  ..T................                                 199704146
7        9847896    ..T................                                 9847878
7        11947581   ..T................                                 11947563
7        36479026   ..T........A.......                                 36479044
7        44014598   ..T................                                 44014580
7        53052672   ..T....C.A.............                             53052694
7        78714989   ..T................                                 78715007
7        84229417   ..T..................                               84229437
7        84894402   ..T................                                 84894420
7        145768592  ..T................                                 145768610
7        147143646  ..T................                                 147143664
7        153542387  ..T................                                 153542405
7        196266182  ..T................                                 196266200
7        207876415  ..T................                                 207876433
7        213840262  ..T................                                 213840244
7        223494119  ..T................                                 223494101
7        254244710  ..T................                                 254244728
7        6090264    ..TT.....T..........A...                            6090287
7        33533629   ..T................                                 33533611
7        51858670   ..T................                                 51858652
7        69958180   ..TT...............                                 69958162
7        82618706   ..T................                                 82618688
7        103263953  .CT.................A..                             103263931
7        114757748  ...T...............                                 114757766
7        117440714  ..T................                                 117440732
7        131458390  ..T................                                 131458372
7        230719780  ..T................                                 230719762
7        233178033  ..T................                                 233178051
7        252860002  ..T................                                 252860020
7        8161141    ..T................                                 8161159
7        11031548   ..T................                                 11031566
7        14120970   ..T...T...........                                  14120987
7        15924596   ..T................                                 15924578
7        21560455   ..T................                                 21560437
7        23107534   ..TA...............                                 23107516
7        23698942   ..T................                                 23698924
7        24039762   ..C.............G..                                 24039744
7        25888407   ..T.T..............                                 25888389
7        33985746   ..C................                                 33985764
7        48878757   ..T........A.......                                 48878775
7        50282103   ..TT.............                                   50282119
7        52859705   ..T................                                 52859687
7        60439606   ..T.T..............                                 60439588
7        91050910   ..T................                                 91050928
7        92887244   ..T................                                 92887262
7        93927046   ..T................                                 93927028
7        107372462  ..T................                                 107372444
7        135323585  ..T................                                 135323567
7        151203426  ..TT..............C...                              151203405
7        154223223  ..T................                                 154223205
7        161901100  ..T................                                 161901118
7        175812960  ..T................                                 175812942
7        177102805  ..T................                                 177102787
7        198636309  ..T................                                 198636291
7        203420968  ..T................                                 203420986
7        205859038  ..T................                                 205859020
7        232374788  ..T................                                 232374770
7        233789508  C.T................                                 233789490
7        253695262  ..T................                                 253695244
7        254377294  ..T................                                 254377276
7        255689708  ..T................                                 255689690
7        12340978   ..T...T............                                 12340996
7        21641331   ..T................                                 21641349
7        22887974   ..T...T............                                 22887992
7        23917565   ..T..................                               23917585
7        32077303   ..T.................A...                            32077280
7        32813503   .GT................                                 32813485
7        37018523   ..T................                                 37018505
7        41613935   ..T.T.................-.....                        41613909
7        48716722   ..T.....A............                               48716742
7        50634710   ..T................                                 50634728
7        52810861   ..T................                                 52810843
7        55419233   ..-...............                                  55419217
7        58076702   C.T................                                 58076684
7        58680795   ..T................                                 58680813
7        60406209   ..T................                                 60406227
7        61026229   ..T................                                 61026211
7        62964907   ..T................                                 62964889
7        73587808   ..T................                                 73587790
7        78099020   ..T................                                 78099002
7        124053073  ..T................                                 124053091
7        140282636  ..T.T..............                                 140282654
7        141584103  ..T................                                 141584085
7        144344212  ..T................                                 144344230
7        151594293  ..T................                                 151594275
7        152123025  ..T................                                 152123007
7        155819504  ..T................                                 155819486
7        158082836  ..T................                                 158082854
7        160966942  ..T................                                 160966960
7        167574506  ..T................                                 167574524
7        176572479  ..T.T..............                                 176572497
7        190524380  ..TT...............                                 190524362
7        191654228  ..T................                                 191654246
7        208715936  ..T................                                 208715918
7        214869091  ..T................                                 214869073
7        214877625  ..T....................                             214877603
7        219580136  ..T................                                 219580154
7        220375558  ..T.....A..............                             220375580
7        228254967  ..T................                                 228254985
7        231081500  ..T................                                 231081518
7        251891695  ..T................                                 251891677
7        255747960  ..T................                                 255747978
7        255781390  ..T................                                 255781408
7        259359248  ..T................                                 259359266
7        259965162  ..T................                                 259965144
7        263818802  ..T...T............                                 263818784
7        1117055    ..T.A..............                                 1117037
7        5017428    ..T................                                 5017410
7        8991934    ..T................                                 8991916
7        12339746   ..T................                                 12339728
7        13182080   ..T................                                 13182062
7        14623679   ..T................                                 14623661
7        21133621   ..G................                                 21133639
7        21466915   ..T................                                 21466933
7        21571541   ..T..A...T.........A...                             21571519
7        24843821   ..T................                                 24843839
7        25149681   ..T................                                 25149663
7        25345616   ..T.............G..                                 25345598
7        25898375   ..T................                                 25898357
7        30738838   ..T................                                 30738856
7        32438087   ..T................                                 32438105
7        32606912   ..T.T..............                                 32606930
7        32870837   ..T.T..............                                 32870819
7        33271311   ..T................                                 33271293
7        34416008   ..T................                                 34416026
7        34511774   ..T................                                 34511792
7        35380721   ..T................                                 35380703
7        36575690   ..T................                                 36575672
7        43111833   ..T...A............                                 43111851
7        48036865   ..T................                                 48036883
7        50310329   ..T............C...                                 50310311
7        50348105   ..T................                                 50348087
7        52697774   ..T...T............                                 52697792
7        53645524   ..T................                                 53645506
7        54623794   ..T................                                 54623812
7        55862204   ..T................                                 55862186
7        57642120   ..T...AG..........A....                             57642142
7        57689377   ..T................                                 57689359
7        57693884   ...................                                 57693902
7        59972262   ..T................                                 59972244
7        61952479   ..T................                                 61952461
7        62192269   ..T................                                 62192251
7        62269816   ..T................                                 62269834
7        75356254   ..T.T..............                                 75356236
7        76083054   ..T................                                 76083072
7        76926783   ..T................                                 76926765
7        80101303   ..T................                                 80101285
7        83185015   ..T................                                 83185033
7        87447213   ..T................                                 87447195
7        89742408   ..T................                                 89742426
7        90758192   ..T................                                 90758210
7        92334155   ..T................                                 92334173
7        92463811   ..T................                                 92463793
7        93405139   ..TA...............                                 93405121
7        96587909   ..T................                                 96587927
7        99347655   ..T................                                 99347673
7        101786867  ..T................                                 101786849
7        106463964  ..T....C...............                             106463942
7        109335356  ..T...T............                                 109335338
7        114825358  ..T...............                                  114825341
7        119461019  ..T................                                 119461037
7        119471934  ..T................                                 119471952
7        123354765  ...................                                 123354783
7        132880111  ..T................                                 132880129
7        133583653  ..T................                                 133583635
7        135931044  ..TT...............                                 135931062
7        136081182  ..TT...............T..C..                           136081158
7        137047700  ..T................                                 137047682
7        142985750  ..T................                                 142985732
7        144506142  ..T................                                 144506124
7        147363164  ..T................                                 147363182
7        147473863  ..T...T...................                          147473838
7        148436626  ..T................                                 148436644
7        149555179  ..T................                                 149555197
7        151009730  ..T................                                 151009748
7        151711574  ..T...............AA....                            151711551
7        151876004  ..T................                                 151875986
7        152327140  ..T................                                 152327122
7        153112179  ..T................                                 153112161
7        153926890  ..C................                                 153926872
7        155220639  ..T................                                 155220621
7        155743014  ..T................                                 155742996
7        157234417  ..T................                                 157234435
7        158487733  ..T................                                 158487715
7        166914535  ..T................                                 166914517
7        169484863  ..TG...............                                 169484845
7        169523255  ..T................                                 169523237
7        171464801  ..T................                                 171464819
7        173697699  ..T...........G....                                 173697681
7        177939362  ..T....T...........                                 177939380
7        178310711  ..T................                                 178310693
7        179676625  ..T................                                 179676607
7        187104582  ..T................                                 187104600
7        187380045  ..T................                                 187380027
7        187715554  ..T................                                 187715536
7        188859732  ..T................                                 188859750
7        190768059  ..T................                                 190768041
7        191076440  ..T................                                 191076458
7        191141083  ..T................                                 191141101
7        193901260  ..T................                                 193901242
7        194578756  ..T................                                 194578774
7        195036390  ..T...T............                                 195036372
7        200773385  G.T................                                 200773367
7        202279022  ..T................                                 202279004
7        203201085  ..T................                                 203201067
7        203204969  ..T................                                 203204987
7        203232726  ..T................                                 203232708
7        203664146  ..T............T...                                 203664128
7        205454291  ..T................                                 205454309
7        205680535  ..T......T.......                                   205680551
7        206501735  ..TT...............                                 206501717
7        208142668  ..T................                                 208142650
7        210510517  ..T................                                 210510499
7        213912241  ..T................                                 213912223
7        219501517  ..T................                                 219501535
7        220254031  ..G................                                 220254013
7        220361530  ..T................                                 220361512
7        225841349  ..T.T...A..T......A....                             225841327
7        227295809  ..G...T............                                 227295791
7        230340032  ..T................                                 230340014
7        230395380  ..TT...............                                 230395362
7        231862486  ..T................                                 231862504
7        232633650  ..T................                                 232633668
7        233948120  ..T................                                 233948138
7        235122670  ..T................                                 235122688
7        235604799  ..T.T..............                                 235604817
7        235973473  ..T................                                 235973491
7        244664465  ..TT...............                                 244664447
7        249161630  ...................                                 249161612
7        250594502  ..T................                                 250594520
7        250665077  ..T................                                 250665059
7        251540834  ..TT...............                                 251540816
7        252119979  ..T................                                 252119997
7        252849588  ..T..................A..                            252849611
7        252958911  ..T................                                 252958929
7        252974899  ..T................                                 252974917
7        253860969  ..T................                                 253860951
7        256090961  ..T................                                 256090943
7        256229863  ..T................                                 256229881
7        264189877  ..T................                                 264189859
7        267056899  ..T..A..............A...                            267056876
7        5198499    ..T................                                 5198481
7        9880919    ..T................                                 9880901
7        16447767   ..................T....                             16447789
7        19286794   ..T................                                 19286812
7        22324711   ..T...T................G...                         22324738
                                       \                              
                                       |                              
                                       A
7        23041120   C.T................                                 23041102
7        23146861   ..T................                                 23146879
7        23271464   ..T................                                 23271446
7        23739710   ..T................                                 23739728
7        23841767   ..T................                                 23841749
7        24147496   ..T...T............                                 24147478
7        25351782   ..T...T............                                 25351800
7        30230210   ..T................                                 30230228
7        32467014   ..T.....A..........A...                             32467036
7        36899098   ..T................                                 36899116
7        37249275   ..T................                                 37249257
7        43247512   .......................                             43247534
7        43467970   ..T................                                 43467952
7        44497003   ..T................                                 44497021
7        44796150   .CT................                                 44796132
7        45904498   ..T................                                 45904516
7        46586327   ..T................                                 46586345
7        49762004   ..T...T............                                 49762022
7        56177464   ..TT................                                56177445
7        57502597   .GT.................                                57502578
7        61313973   ..T................                                 61313991
7        62782787   ..T................                                 62782805
7        70402025   ..T................                                 70402007
7        70900486   ..T................                                 70900504
7        75231380   ..T.....A..A...........                             75231402
7        76435961   ..TT...............                                 76435943
7        87636299   ..C................                                 87636281
7        89861716   ..T................                                 89861734
7        92363094   ..T....G......G...A....                             92363072
7        95325645   ..T................                                 95325663
7        111427888  ..T................                                 111427870
7        112487671  ..T..C.............                                 112487689
7        116870460  ..T................                                 116870442
7        117408098  ..T................                                 117408080
7        118890860  C.T................                                 118890842
7        120016681  ..T.................                                120016700
7        121170418  ..T................                                 121170400
7        128590253  ..T................                                 128590235
7        130023585  ..T................                                 130023603
7        132926775  ..T.....A.............                              132926796
7        134704522  C.T................                                 134704504
7        138260281  ..T...T.....C.....A....                             138260303
7        142985018  ..T................                                 142985036
7        143302624  ..T........C...........                             143302646
7        144087404  ..T................                                 144087422
7        144421486  ..T................                                 144421468
7        144990648  ..T................                                 144990630
7        147652928  ..TT...............                                 147652910
7        151544687  ..TT...............                                 151544669
7        151638307  ..T...G............                                 151638325
7        152001196  ..T................                                 152001214
7        153567926  ..T..A.......G.....                                 153567908
7        154760832  C.T................                                 154760814
7        161349824  ..T................                                 161349842
7        161702294  ..T................                                 161702276
7        163939538  ..T...............                                  163939521
7        164699776  ..T................                                 164699794
7        165665137  ..T................                                 165665155
7        168544098  ..T................                                 168544080
7        175281217  ..T.T..TA...........A..                             175281195
7        176195269  ..T................                                 176195251
7        178143367  ..T................                                 178143385
7        179277131  ..T................                                 179277149
7        187222127  ..T................                                 187222109
7        188691196  ..T.............G..                                 188691214
7        193045533  ..T................                                 193045515
7        200175275  ..T................                                 200175257
7        201050544  ..T................                                 201050562
7        201251048  ..T................                                 201251030
7        201462821  ..T................                                 201462839
7        202470265  ..T................                                 202470247
7        204877521  ..T................                                 204877539
7        206330944  ..T................                                 206330926
7        212315022  ..T................                                 212315004
7        221861633  ..T................                                 221861651
7        231207365  ..T................                                 231207347
7        238744919  ..T................                                 238744937
7        247450509  ..T...T............                                 247450491
7        248573938  ..T...T............                                 248573920
7        248748947  ..T.............G..                                 248748965
7        248837398  ..T.T..............                                 248837416
7        249909247  ..T................                                 249909265
7        250063758  ..T................                                 250063776
7        251107267  ..T...............                                  251107284
7        253821592  ..T................                                 253821574
7        255841573  ..T.T..............                                 255841555
7        255978181  ..T.T..............                                 255978163
7        256604611  ..T................                                 256604593
7        263644440  ..C................                                 263644458
7        264159591  ..T................                                 264159573
7        267581021  ..TTT.................                              267581000
7        13845086   ..T................                                 13845068
7        15871236   ..T...A............                                 15871254
7        21949772   ..T................                                 21949754
7        24640212   ..T.T..............                                 24640194
7        30058053   ..T................                                 30058035
7        32003606   ..TT...............                                 32003624
7        33721344   ..T................                                 33721362
7        36594644   ..T................                                 36594626
7        37363247   ..T.T..............A..                              37363226
7        40275826   ..T................                                 40275808
7        43161011   ..T................                                 43161029
7        44262298   ..T................                                 44262316
7        44499305   ..T................                                 44499323
7        46262445   ..T................                                 46262463
7        50873844   ..T................A..                              50873865
7        53554366   ..T................                                 53554348
7        53674909   ..T................                                 53674891
7        55314444   ..T................                                 55314426
7        60902562   ..T................                                 60902580
7        62440728   ..T................                                 62440710
7        62961161   ..T................                                 62961143
7        64979297   ..T...T............                                 64979279
7        75031083   ..T................                                 75031101
7        76069887   ..T................                                 76069905
7        78432013   ..T...........G....                                 78431995
7        85707021   ..T.T..............                                 85707003
7        91126728   ..T................                                 91126710
7        91530645   ..T................                                 91530627
7        97938826   ..T...T............                                 97938808
7        100264150  ..T..............                                   100264166
7        100517575  ..T................                                 100517557
7        102748238  ..T................                                 102748220
7        104425672  ..TT...............                                 104425690
7        105870197  ..T................                                 105870179
7        110729323  ..T................                                 110729305
7        111383707  ..T................                                 111383725
7        114150074  ..T................                                 114150092
7        119219858  ..G................                                 119219876
7        119315432  ..T................                                 119315414
7        122503935  ..T................                                 122503917
7        125092140  ..T................                                 125092122
7        134379436  ..T................                                 134379454
7        134771541  ..T................                                 134771523
7        135841221  ..T............G...                                 135841203
7        137360546  ..T.T..............                                 137360528
7        152148473  ..T.A..............                                 152148491
7        152754361  ..T...A.G..A...........                             152754339
7        156385128  ..T................                                 156385110
7        157816970  ..T................                                 157816988
7        160183493  ..T................                                 160183511
7        160284745  ..T................                                 160284727
7        164858149  ..T................                                 164858131
7        169798334  ..T................                                 169798352
7        170356101  ..T....T...........                                 170356083
7        185325840  ..T................                                 185325858
7        188509770  ..T................                                 188509788
7        190264904  ..C................                                 190264886
7        191215044  ..T................                                 191215026
7        192088742  ..TT...............                                 192088760
7        197937719  ..T................                                 197937701
7        197956186  ..T................                                 197956168
7        197962625  ..T................                                 197962643
7        198492167  ..C................                                 198492185
7        198874767  ..T................                                 198874749
7        199362712  ..T................                                 199362694
7        199890561  ..T................                                 199890543
7        200086423  ..T................                                 200086441
7        201164121  ..T................                                 201164103
7        206149908  ..T.T..............                                 206149926
7        228464725  ..T....T...........                                 228464707
7        230418991  ..T.T.................                              230418970
7        231214539  ..T................                                 231214557
7        236107071  ..T................                                 236107053
7        238002430  ..T................                                 238002412
7        239481881  ..T................                                 239481863
7        248229172  ..T................                                 248229190
7        248987302  ..TT...............                                 248987284
7        255458907  ..T................                                 255458889
7        256035418  ..T................                                 256035400
7        257973269  ..T................                                 257973287
7        2518125    ..T................                                 2518107
7        5699469    ..T.T..............                                 5699451
7        6066720    ..T............T...                                 6066738
7        7633688    ..TT...............                                 7633706
7        10667790   ..T................                                 10667772
7        13330717   ..T...T............                                 13330735
7        13394038   ..T................                                 13394020
7        13936630   ..T.A..............                                 13936648
7        14680238   ..T................                                 14680256
7        14904763   ..T................                                 14904745
7        15381327   ..T................                                 15381309
7        16228234   ..TA...............                                 16228252
7        17146334   ..TT...............                                 17146352
7        20648793   ..T................                                 20648775
7        20697045   ..T................                                 20697063
7        21724135   ..T................                                 21724117
7        21744868   ..T................                                 21744850
7        23277940   ..T................                                 23277922
7        26410323   ..T.T..............                                 26410341
7        26987902   ..T................                                 26987884
7        29483161   ..T................                                 29483179
7        30385447   ..T................                                 30385465
7        31396244   ..T...........G....                                 31396226
7        31825973   ..T................                                 31825955
7        32304014   ..T...T............                                 32303996
7        32402599   ..T.............G..                                 32402617
7        32515841   ..T................                                 32515823
7        32619469   ..T...........G.......                              32619490
7        33639613   ..T...T............                                 33639631
7        33665679   ..T................                                 33665661
7        34086164   ..T................                                 34086146
7        34401836   ..T................                                 34401854
7        36141842   ..T................                                 36141860
7        36778412   ..T..G.............                                 36778394
7        37244763   ..T................                                 37244745
7        39853509   ..T................                                 39853491
7        40110994   ..T.T..............                                 40110976
7        42473389   C................CA....                             42473367
7        42789443   ..T.T..............                                 42789425
7        43326953   ..T................                                 43326935
7        44817499   ..T.T..............                                 44817481
7        46649636   ..T................                                 46649654
7        48135511   ..T................                                 48135493
7        49059063   ..T................                                 49059081
7        49353026   ..T...A.............                                49353045
7        49616285   ..T.....................                            49616262
7        49689933   ..T................                                 49689915
7        49949779   ..T................                                 49949797
7        50211170   ..C................A...                             50211148
7        50243812   ..T................                                 50243794
7        51693388   ..T.T..............                                 51693406
7        53329781   ..T................                                 53329799
7        54186019   ..T................                                 54186037
7        54604822   ..T................                                 54604804
7        57280064   ..T................                                 57280046
7        57467351   ..T................                                 57467369
7        58480171   ..T................                                 58480153
7        60075382   ..T................                                 60075400
7        60216163   ..T................                                 60216181
7        60681249   ..TT...............                                 60681231
7        62083364   ..T................                                 62083382
7        62533344   ..T................                                 62533326
7        62654353   ..T................                                 62654335
7        62871992   ..T................                                 62872010
7        63642105   ..T................                                 63642087
7        63921239   ..T................                                 63921221
7        64043969   ..T................                                 64043987
7        64535382   ..T....G...........                                 64535364
7        65163898   ..T................                                 65163916
7        68936497   ..T...T............                                 68936479
7        69839080   ..T................                                 69839098
7        71208325   ..T................                                 71208343
7        71654015   ..T................                                 71654033
7        72429489   ..T................                                 72429507
7        72749811   ..T................                                 72749829
7        73020968   ..T................                                 73020986
7        74812660   ..T...T............                                 74812642
7        75098052   ..T................                                 75098034
7        75462346   ..T.T..............                                 75462328
7        75961238   ..T................                                 75961256
7        77336129   ..T................                                 77336147
7        77529058   ..T................                                 77529040
7        78009472   ..T................                                 78009490
7        78071699   ..T................                                 78071717
7        78104628   C.T.............T..                                 78104610
7        78598494   ..T................                                 78598476
7        78708969   ..T................                                 78708987
7        78944915   ..T.T..............                                 78944933
7        80047403   ..T.T..............                                 80047421
7        80187583   ..T...........G....                                 80187565
7        81810385   ..T................A...                             81810407
7        82769255   ..T................                                 82769237
7        83207957   ..T................                                 83207975
7        84190770   C.T.A..............                                 84190788
7        86446434   ..T................                                 86446452
7        86592219   ..T................                                 86592201
7        86694607   ..T.T..............                                 86694589
7        89306428   ..T................                                 89306446
7        89607670   ..T........C.......                                 89607688
7        90011752   ..T................                                 90011734
7        90709205   ..T................                                 90709187
7        91598473   ..T..A.............                                 91598491
7        92582393   ..T................                                 92582411
7        93370762   ..T................                                 93370780
7        93733695   ..T................                                 93733677
7        94883240   ..T...................-.....                        94883266
7        95241685   ..T................                                 95241703
7        96612818   ..T................                                 96612836
7        97200076   ..TT...............                                 97200058
7        98760039   ..T...............                                  98760022
7        99255793   ..T....G...........                                 99255811
7        101173068  ..T................                                 101173050
7        101748983  ..T................                                 101748965
7        104543614  .CT................                                 104543596
7        107248180  ..T................                                 107248198
7        109957845  ..T................                                 109957827
7        110830763  C.T.T..............                                 110830745
7        110880632  ..T................                                 110880650
7        111172144  ..T................                                 111172162
7        112100871  ..T....C...........                                 112100889
7        114447260  ..T................                                 114447242
7        115558898  ..T................                                 115558916
7        116164621  ..T................                                 116164603
7        117855830  ..T................                                 117855812
7        119041909  ..T.................A..                             119041931
7        119259187  ..T................                                 119259169
7        120993664  ..T................                                 120993682
7        123015274  ..T................                                 123015256
7        123232590  ..T................                                 123232572
7        123633125  ..T................                                 123633143
7        124383304  ..T................                                 124383322
7        124452191  ..T.T..............                                 124452209
7        124610938  ..T................                                 124610956
7        125535368  ..T.....................                            125535391
7        126447769  ..T...T............                                 126447787
7        126699904  ..T................                                 126699886
7        126984587  ..T................                                 126984569
7        127119799  ..T................                                 127119817
7        128186199  ..T................                                 128186181
7        129205403  ..T................                                 129205385
7        129251706  ..T.......A...T....A..                              129251685
7        129280798  ..TT...............                                 129280816
7        130121189  ..T................                                 130121207
7        133121778  ..T................                                 133121760
7        137905849  ..T................                                 137905867
7        139044744  ..T................                                 139044726
7        143771985  ..T................                                 143771967
7        144350876  ..T................                                 144350894
7        144817589  ..T................                                 144817607
7        144950789  ..T................                                 144950771
7        144980681  ..G................                                 144980663
7        145158140  ..T................                                 145158122
7        145178290  ..T................                                 145178308
7        148254948  ..TT...............                                 148254930
7        148526339  ..T................                                 148526357
7        150145700  ..T....................                             150145722
7        151413315  ..T............G...                                 151413297
7        151618092  ..T................                                 151618110
7        151710361  ..T...............AA....                            151710384
7        151895928  ..T................                                 151895946
7        152020446  ..T..A.............                                 152020428
7        152392336  ..T................                                 152392354
7        153619043  ..T................                                 153619025
7        154317687  G.T......T............-....T...G..                  154317655
7        155491819  ..T................                                 155491801
7        155761757  ..TT...............                                 155761739
7        156320571  ..T..C.............                                 156320553
7        156704610  ..T................                                 156704628
7        158837988  ..T................                                 158838006
7        160182676  ..T................                                 160182658
7        160360317  ..C................                                 160360299
7        160958354  ..TT...............                                 160958336
7        161205050  ..T................                                 161205032
7        161230938  ..T...T............                                 161230956
7        161362196  ..T................                                 161362214
7        161478052  ..T................                                 161478034
7        161554234  ..T................                                 161554252
7        162709076  ..T................                                 162709094
7        162861355  ..T................                                 162861337
7        162884031  ..T................                                 162884049
7        163911425  ..T.............G..                                 163911443
7        165913249  ..T...T............                                 165913231
7        166561104  ..T................                                 166561086
7        167311429  ..T................                                 167311447
7        167497952  ..T................                                 167497970
7        167960797  ..T..C.............                                 167960815
7        170122072  ..T................                                 170122090
7        171440689  ..T................                                 171440671
7        172139861  ..T................                                 172139879
7        173010595  ..T..................                               173010615
7        173755713  ..T................                                 173755731
7        174229700  ..T................                                 174229682
7        175815949  ..T................                                 175815931
7        176754647  ..T................                                 176754629
7        176783440  ..T................                                 176783422
7        176975967  ..TT...............                                 176975949
7        177060018  ..T...T............                                 177060036
7        177949958  ..T................                                 177949940
7        178587219  ..T................                                 178587201
7        190547620  ..T................                                 190547602
7        190726957  ..T................                                 190726939
7        191111331  ..T.T..............                                 191111313
7        191501893  ..TT..T............                                 191501875
7        191723054  ..T................                                 191723036
7        191726859  ..T.T..............                                 191726877
7        191833646  ..T................                                 191833628
7        193174213  ..T................                                 193174195
7        193795340  ..T...T............                                 193795358
7        193931580  ..T................                                 193931598
7        194117261  ..T................                                 194117279
7        194444107  ..T................                                 194444089
7        194995371  ..T................                                 194995389
7        195280738  ..T.A..G...........                                 195280756
7        195542245  ..T..................                               195542225
7        195688957  ..T................                                 195688939
7        196069188  ..T...T...........                                  196069171
7        196657632  ..T................                                 196657650
7        196664526  ..T................                                 196664544
7        197133042  ..T....T...........                                 197133060
7        198003122  ..TT...T...........                                 198003140
7        199078692  ..T..C.............                                 199078674
7        199690931  ..T................                                 199690913
7        199820726  ..TT...............                                 199820708
7        200167649  ..T...T...........                                  200167632
7        200570557  ..T................                                 200570575
7        200749821  ..T................                                 200749839
7        201072188  ..T................                                 201072170
7        201515499  ..T................                                 201515517
7        201664733  ..T................                                 201664751
7        202694917  ..T................                                 202694899
7        202793465  ..T................                                 202793483
7        202825579  ..T................                                 202825597
7        203206313  ..T................                                 203206331
7        203471344  ..T................                                 203471362
7        204049184  ..T................                                 204049166
7        204292021  ..T................                                 204292039
7        205533784  ..T............T...                                 205533802
7        205658654  ..T................                                 205658672
7        206370418  ..T................                                 206370436
7        206492307  ..T....T...........                                 206492325
7        206502878  ..T................                                 206502896
7        206555782  ..T................                                 206555764
7        208154365  ..T................                                 208154383
7        208588335  ..T................                                 208588353
7        211148053  ..T................                                 211148035
7        211470536  ..T................                                 211470518
7        212799844  ..T................                                 212799826
7        217030780  ..T................                                 217030798
7        217139751  ..G..................A..                            217139774
7        221610437  ..T.T..............                                 221610419
7        221791303  ..T................                                 221791321
7        221892427  ..T.T..............                                 221892409
7        222253920  ..T................                                 222253938
7        227380723  ..T................                                 227380705
7        227691381  ..T.T..............                                 227691363
7        228296178  ..T................                                 228296196
7        230436544  ..T................                                 230436526
7        231042764  ..T................                                 231042746
7        231487333  ..T................                                 231487351
7        231633567  ..T.G..............                                 231633585
7        231669152  ..T................                                 231669134
7        231716958  ..T................                                 231716940
7        233526844  ..T................                                 233526862
7        233666805  ..T..C.............                                 233666787
7        234003772  ..T................                                 234003790
7        235532130  ..T................                                 235532112
7        236660380  ..T................                                 236660398
7        238616979  ..T................                                 238616997
7        243226580  ..T.T..............                                 243226598
7        243524166  ..T................                                 243524148
7        243920870  ..T................                                 243920852
7        243975334  ..T................                                 243975352
7        248479951  ..T................                                 248479969
7        249399866  ..C.T..C...........A...                             249399844
7        249934139  ..T................                                 249934157
7        249956278  ..T................                                 249956296
7        250284417  ..T................                                 250284435
7        250370619  ..T................                                 250370637
7        250562883  ..T................                                 250562901
7        250650072  ..T................                                 250650090
7        250769222  A.T................                                 250769204
7        250806192  ..T................                                 250806210
7        252337324  ..T....................                             252337302
7        252966294  ..T................                                 252966312
7        253008599  ..T................                                 253008581
7        254195308  ..T................                                 254195326
7        256014633  ..T................                                 256014651
7        257271797  ..T.........C......                                 257271815
7        257800198  ..T................                                 257800180
7        262707249  ..T................                                 262707267
7        263555886  ..T................                                 263555868
7        265590760  ..T................                                 265590742
7        266090806  .GT....................                             266090784
7        266928173  ..T................                                 266928155
7        2669218    ..C................                                 2669200
7        2814050    ..T................                                 2814068
7        3765737    C.T................                                 3765755
7        4678379    ..T.....C.CA....G......                             4678357
7        5135251    ..T................                                 5135233
7        5879627    ..T................                                 5879609
7        9796998    ..T................                                 9796980
7        10559586   ..T................                                 10559568
7        10669400   ..T................                                 10669418
7        11810063   ..C................                                 11810045
7        12085880   ..TT...C...........                                 12085862
7        12356571   ..T................                                 12356553
7        13788174   ..T..............G.A....                            13788151
7        19584291   ..T....C...........                                 19584273
7        22250567   ..T................                                 22250585
7        23491146   ..T.............T..                                 23491128
7        23773039   ..T...T............                                 23773057
7        25051154   ..T................                                 25051172
7        25818916   ..T...T............                                 25818898
7        26071927   ..T........A...........                             26071905
7        29247786   ..T...........C....                                 29247804
7        30553863   ..T................                                 30553881
7        31324700   ..T................                                 31324718
7        31341317   ..TTG..............                                 31341335
7        32454055   ..T................                                 32454037
7        32652489   ..T.T..............                                 32652471
7        34020078   ..T................                                 34020060
7        34862079   ..T...T..A........                                  34862096
7        39834603   ..T...G................                             39834625
7        43730425   ..T................                                 43730407
7        44217982   ..T...........C....                                 44218000
7        47285536   ..T................A....                            47285513
7        48642547   ..T................                                 48642529
7        50790425   ..T................                                 50790443
7        53071116   ..T................                                 53071134
7        54098696   ..T................                                 54098714
7        54167512   ..TA..............                                  54167495
7        56154372   ..T................                                 56154354
7        56938827   ..TT...............                                 56938809
7        60688471   ..T................                                 60688489
7        61915046   ..T................                                 61915028
7        62264405   ..T................                                 62264423
7        62437104   ..T................                                 62437086
7        63433708   ..T................                                 63433726
7        63699448   ..T...............                                  63699431
7        65186336   ..T................                                 65186318
7        71242210   ..T...T............                                 71242228
7        72203352   ..T.T..............A...                             72203330
7        73130076   ..T................                                 73130094
7        74127534   ..T................                                 74127516
7        75954578   ..T................                                 75954596
7        76257826   ..T................                                 76257844
7        76932831   ..T....C...............T..                          76932806
7        77244239   ..T..C............                                  77244222
7        78513408   ..T................                                 78513426
7        79041462   ..T................                                 79041480
7        79402036   ..T...A............                                 79402018
7        80002179   ..T...TG...........                                 80002197
7        82620805   ..T................                                 82620787
7        84187221   ..T................                                 84187203
7        84192252   ..T.........C......                                 84192270
7        85120375   ..TT...............                                 85120393
7        87040710   ..T................                                 87040692
7        88253588   ..T................                                 88253606
7        89539413   ..T.............C..                                 89539395
7        92272134   ..T...........G....                                 92272152
7        97409252   ..T.T..............                                 97409234
7        99942973   ..T................                                 99942955
7        100385874  ..T................                                 100385856
7        101939971  ..T................                                 101939953
7        102550131  ..T.A.T................                             102550109
7        105130638  ..T.T..............                                 105130656
7        105255368  ..T................                                 105255386
7        105637811  ..T.....A..C...........                             105637833
7        107112812  C.T...T............                                 107112830
7        116120560  ..T................                                 116120578
7        116247345  ..T................                                 116247363
7        119038390  ..T.A..............                                 119038408
7        119276045  ..T................                                 119276027
7        119336553  ..T................                                 119336571
7        120522735  ..T................                                 120522753
7        120912397  C.T................                                 120912415
7        121325056  ..T...T............                                 121325074
7        122295222  ..T................                                 122295204
7        126193789  ..T................                                 126193771
7        127886744  ..TT...............                                 127886762
7        128712156  ..TT...............                                 128712174
7        130385897  .AT................                                 130385879
7        130592974  ..T................                                 130592992
7        133231040  ..T................                                 133231058
7        138884383  .CT...T............                                 138884365
7        140089265  ..T................                                 140089283
7        140107067  ..T...T............                                 140107049
7        140589389  ..T................                                 140589371
7        140650695  ..T.A..............                                 140650713
7        141542653  ..T................                                 141542671
7        144748785  ..TT...............                                 144748803
7        145620646  ..T................                                 145620664
7        146604720  ..T.............T..                                 146604702
7        146760252  ..T.T..............                                 146760234
7        147241962  ..T................                                 147241980
7        148418835  ..T....C...........                                 148418817
7        148809426  ..T.T..............                                 148809444
7        149578867  ..T................                                 149578849
7        149736103  ..T................                                 149736085
7        149887056  ..T................                                 149887038
7        150785694  ..TG...............                                 150785712
7        151156354  .CT................                                 151156336
7        151400617  ..T................                                 151400635
7        151479092  ..T...T...................                          151479117
7        151965335  ..T...T............                                 151965353
7        153815018  ..T................                                 153815036
7        155416565  ..T................                                 155416547
7        156546361  ..T.............G..                                 156546343
7        156633464  ..T.T..............                                 156633482
7        158520363  ..T................                                 158520381
7        160426629  ..T................                                 160426611
7        160828422  ..TGT..............                                 160828404
7        161232313  ..T................                                 161232295
7        162358696  ..T................                                 162358678
7        162814595  ..T...T............A..                              162814616
7        164636217  ..T................                                 164636199
7        165068790  ..T...........C....                                 165068772
7        165324544  ..T................                                 165324526
7        165681892  ..T................                                 165681910
7        169910370  ..T................                                 169910388
7        170133582  ..T.T.TG........G..                                 170133564
7        170997408  ..TT...............                                 170997390
7        172765219  ..T....T...........                                 172765237
7        172872311  ..T................                                 172872329
7        173080222  ..T................                                 173080240
7        175498179  ..T................                                 175498161
7        177302833  ..T................                                 177302815
7        178030430  ..T................                                 178030448
7        179700882  ..T.T..............                                 179700900
7        186834716  ..T................                                 186834734
7        187642077  ..T................                                 187642059
7        187749771  ..T................                                 187749789
7        190363644  ..T................                                 190363626
7        191259550  ..T.T..............                                 191259568
7        193127799  ..TT...............                                 193127817
7        193881390  ..T................                                 193881372
7        200500827  ..CT...............                                 200500845
7        204188177  ..T................                                 204188159
7        205568039  ..T................                                 205568021
7        205708813  ..T.....A..............                             205708835
7        206118382  ..T..........T.....                                 206118364
7        210411316  ..T................                                 210411334
7        210880235  ..T................                                 210880253
7        211454889  ..T................                                 211454871
7        212853642  ..T................                                 212853660
7        214032688  .GT................                                 214032706
7        215532819  ..T................                                 215532837
7        216498712  ..T.T..............                                 216498730
7        216572247  ..T................                                 216572265
7        219609312  ..TA...............                                 219609330
7        221481567  ..T................                                 221481549
7        222670061  ..T..A...T...............                           222670085
7        229223813  ..T.....A...C...........                            229223836
7        231436015  ..T................                                 231435997
7        234057177  ..T.T..............                                 234057159
7        239799884  ..TT...............                                 239799866
7        239935791  ..T.T.............-........                         239935816
7        248373899  ..T...............                                  248373882
7        250117760  ..T...T............                                 250117778
7        250646407  ..T................                                 250646389
7        252465530  ..C...T...........                                  252465547
7        254212786  ..T................                                 254212768
7        256045846  ..T................                                 256045864
7        263855902  ..T................                                 263855884
7        264867552  ..T...T............                                 264867570
7        500781     ..T................                                 500799
7        2062488    C.T...G............                                 2062470
7        3302277    ..T................                                 3302295
7        3863273    ..T................                                 3863255
7        5075588    ..T................                                 5075570
7        5493573    ..T...........G........                             5493595
7        6914159    ..T.............T..                                 6914177
7        7266893    ..T.T..............                                 7266875
7        7798566    ..T................                                 7798584
7        8475468    ..TT...............                                 8475486
7        8642758    ..T............C...                                 8642740
7        13186390   ..T................                                 13186408
7        13711013   ..T................                                 13711031
7        15541918   ..T................                                 15541936
7        16726217   ..T................                                 16726199
7        16726427   ..T................                                 16726445
7        17436937   ..T................                                 17436955
7        20482865   ..T...T................                             20482887
7        20901805   ..T..C.............                                 20901823
7        21569165   ..T................                                 21569147
7        22155111   ..T................                                 22155093
7        23251582   ..T.............                                    23251567
7        23502490   ..T................                                 23502508
7        26462172   ..T................                                 26462154
7        30312696   ..T................                                 30312714
7        30849119   ..T................                                 30849101
7        32224866   ..T.T..............                                 32224848
7        32252801   ..T................                                 32252783
7        33231754   ..T.............G..                                 33231772
7        33525711   ..T...T............                                 33525693
7        33678758   ..T................                                 33678740
7        34691028   ..T................                                 34691010
7        35268162   ..T....C...........                                 35268144
7        35770219   ..T................                                 35770237
7        36116265   ..T...T............                                 36116283
7        36407335   ..T.T..............                                 36407353
7        36915020   ..T....C................                            36914997
7        39237207   ....................A..                             39237185
7        39253184   ..T...T............                                 39253166
7        39363398   ..T................                                 39363416
7        39437362   ..T................                                 39437344
7        39483258   ..T................                                 39483240
7        39886581   ..T................                                 39886563
7        39999324   ..T......T..............                            39999347
7        40036232   ..T.............G..                                 40036250
7        41416461   ..T................                                 41416443
7        43802082   ..T................                                 43802064
7        44216279   ..TT...............                                 44216297
7        44417103   ..T................                                 44417085
7        44432401   ..T.................A...                            44432424
7        45338698   ..T................                                 45338716
7        47079306   ..T................                                 47079324
7        47750554   ..T................                                 47750536
7        48236917   ..T................                                 48236899
7        48645224   ..T................                                 48645206
7        48910551   ..T................                                 48910533
7        49060353   ..T...T............                                 49060371
7        49145313   ..T................                                 49145331
7        49346442   ..T...T............                                 49346424
7        49520402   ..T................                                 49520384
7        49868667   ..T................A...                             49868689
7        50012500   ..T................                                 50012518
7        50207499   ..T................                                 50207517
7        50250464   ..T................                                 50250446
7        51513132   ..T................                                 51513114
7        52187780   ..T................                                 52187762
7        52215889   ..T................                                 52215871
7        53180640   ..T................                                 53180658
7        53801270   ..T..C.............                                 53801288
7        53835977   ..T................                                 53835959
7        53998763   .CTT...............                                 53998781
7        54126045   ..T................                                 54126063
7        54149552   ..T................                                 54149570
7        54601370   ..T................                                 54601388
7        55586472   ..T................                                 55586490
7        55596936   ..T................                                 55596918
7        55762698   ..T................                                 55762716
7        57504158   ..T.T..............                                 57504140
7        57691902   ..T.A...........G..                                 57691920
7        58141662   ..T...T............                                 58141680
7        58182233   ..T................                                 58182251
7        58554191   ..T................                                 58554209
7        59420538   ..T.T..............                                 59420556
7        59528627   ..T...T............                                 59528609
7        60618209   ..T................                                 60618191
7        61349816   ..T................                                 61349834
7        61441726   ..T................A...                             61441704
7        62465444   .AT................                                 62465462
7        62657969   ..T................                                 62657987
7        62703659   ..T................                                 62703677
7        62809644   ..T.T..............                                 62809626
7        62824129   ..T................                                 62824147
7        65177534   ..T................                                 65177552
7        65729436   ..T................                                 65729418
7        65862648   ..T...............                                  65862665
7        68101724   ........A...C......                                 68101742
7        69950856   ..T......T.........A....                            69950879
7        71888627   ..T................                                 71888609
7        71990968   ..T................                                 71990986
7        72317180   ..T................                                 72317198
7        72709343   ..T................                                 72709325
7        72837024   ..T................                                 72837042
7        73944824   ..T................                                 73944842
7        75017139   ..T................                                 75017121
7        75997339   ..T................                                 75997321
7        76278608   ..T...T............                                 76278626
7        76313528   ..T..CT............                                 76313510
7        76834778   ..T...T............                                 76834760
7        77345018   ..T................                                 77345000
7        77516985   ..T................                                 77517003
7        77680764   ..T................                                 77680746
7        77776517   ....A..............                                 77776535
7        77909736   ..TT...............                                 77909718
7        78026414   ..T................                                 78026432
7        78139600   ..T................                                 78139582
7        78209328   ..T................                                 78209310
7        78299486   ..T..AA............                                 78299504
7        78831885   ..T................                                 78831903
7        79168229   ..T................                                 79168247
7        79400543   ..T................                                 79400561
7        82153248   ..T................                                 82153230
7        83203945   ..T................                                 83203927
7        83320146   ..T................                                 83320164
7        83470969   ..T.T..............                                 83470951
7        83917967   ..T................                                 83917949
7        84206947   ..T................                                 84206965
7        84771296   ..T................                                 84771278
7        84904569   ..T.T..............                                 84904551
7        86627635   ..T.T..............                                 86627653
7        87415984   ..T................                                 87416002
7        87657779   ..T................                                 87657761
7        89358884   ..T..C.............                                 89358902
7        89625186   ..T................                                 89625204
7        90019709   ..T................                                 90019727
7        90068227   ..T................                                 90068245
7        90498484   ..T................                                 90498502
7        90759409   ..T................                                 90759391
7        90842910   ..T................                                 90842892
7        90976070   ..T................                                 90976052
7        91379794   ..T................                                 91379812
7        91453395   ..T................                                 91453413
7        92791511   ..T................                                 92791529
7        93425227   ..TT...............                                 93425209
7        93606332   ..T................                                 93606350
7        93894405   ..T................                                 93894423
7        94698109   ..T................                                 94698127
7        95568307   ..T................                                 95568289
7        95808715   ..TT..G............                                 95808697
7        96720506   ..T................                                 96720524
7        96818896   ..CA...................                             96818874
7        97234002   .AT................                                 97233984
7        99050197   ..T................                                 99050179
7        100412663  ..T................                                 100412645
7        100624452  ..T................                                 100624434
7        101264979  ..T................                                 101264961
7        101395187  ..T................                                 101395169
7        101789447  ..T................                                 101789429
7        101902509  ..T................                                 101902527
7        102008685  ..T................                                 102008667
7        102070582  ..T...TT...........                                 102070600
7        102496749  ..T................                                 102496767
7        105097443  ..T................                                 105097425
7        108007135  ..T..................C..                            108007158
7        109858922  ..T................                                 109858940
7        110242672  ..T...T............                                 110242690
7        110352632  ..T................                                 110352614
7        110390863  ..T.T..............                                 110390881
7        110445520  ..T...............                                  110445537
7        110903500  ..T...T............                                 110903482
7        111361670  ..T.............G..                                 111361652
7        112935694  ..T................                                 112935676
7        116806531  ..T................                                 116806549
7        117449437  ..T................                                 117449455
7        117576564  ..T...G............                                 117576582
7        117675317  ..T.T..............                                 117675335
7        119042897  ..---..................                             119042878
7        119195592  ..TG...............                                 119195610
7        120050523  ..T................                                 120050505
7        120970698  C.T................                                 120970680
7        121904095  ..T................                                 121904113
7        122061296  ..T................                                 122061278
7        122068085  ..T................                                 122068067
7        122106668  ..T................                                 122106650
7        123412151  ..T................                                 123412133
7        124087486  ..T................                                 124087468
7        125592997  ..T................                                 125592979
7        127393664  ..T.T..............                                 127393646
7        128176712  ..T...T............                                 128176694
7        128298287  ..T................                                 128298269
7        128358194  ..T................                                 128358176
7        128540760  ..T................                                 128540778
7        130141501  ..T................                                 130141519
7        132060564  ..T................                                 132060546
7        132153597  ..T.T..............                                 132153579
7        132734489  C.T................                                 132734507
7        133872096  ..T..C.............                                 133872078
7        134479428  ..T................                                 134479410
7        136183626  ..T..C.............                                 136183644
7        136312364  ..T................                                 136312382
7        138673702  ..T............G...                                 138673720
7        139192084  ..T................                                 139192066
7        140275133  ..T................                                 140275151
7        140826422  ..T..................T..                            140826399
7        141194519  ..T................                                 141194501
7        141311125  ..T..C.............                                 141311143
7        142731000  ..T..........C.....                                 142730982
7        143080033  ..T................                                 143080015
7        143587152  ..T................                                 143587134
7        144213481  ..T................                                 144213499
7        145129536  ..TT...............                                 145129554
7        145262623  ..T................                                 145262605
7        145715670  ..T................                                 145715652
7        146606112  ..T.T..............                                 146606094
7        146915658  ..T................                                 146915640
7        146932456  ..T................                                 146932438
7        147060433  ..T................                                 147060451
7        147438379  ..T................                                 147438361
7        148052805  ..T.T..............                                 148052787
7        148276786  ..TT...............                                 148276768
7        149338742  ..T................                                 149338724
7        149774395  ..T................                                 149774377
7        150312609  ..T................                                 150312627
7        150760144  ..T..C.............                                 150760162
7        152220290  ..T................                                 152220308
7        152331601  ..T................                                 152331619
7        152659220  ..T.............T..                                 152659202
7        152700040  ..T................                                 152700022
7        153289271  ..T.T..............                                 153289289
7        153953567  ..TT...............                                 153953585
7        154027356  ..T............G...                                 154027338
7        154137133  ..T............T...                                 154137115
7        154173637  ..T................                                 154173655
7        155575136  ..T................                                 155575154
7        156016250  ..T................                                 156016232
7        156131655  ..T................                                 156131673
7        157618716  ..T................                                 157618698
7        158910457  ..T.T..............                                 158910439
7        159147357  ..T.T..............                                 159147339
7        159311809  ..T................                                 159311827
7        160137522  ..TT...............                                 160137540
7        160153630  ..T................                                 160153648
7        160239803  ..TT...............                                 160239785
7        160393698  ..T................                                 160393680
7        161094788  ..T............G...                                 161094770
7        161249196  ..TT...............                                 161249178
7        161274827  ..T................                                 161274845
7        161287196  ..T................                                 161287214
7        161602089  ..T................                                 161602107
7        161692141  ..T................                                 161692159
7        162252025  ..T................                                 162252007
7        162695916  ..T..A.............                                 162695934
7        163895964  ..T.............G..                                 163895946
7        163900573  ..G.-.............                                  163900557
7        163903239  ..T................                                 163903257
7        164120524  ..T................                                 164120506
7        165796324  ..T................                                 165796342
7        167694869  ..T................                                 167694887
7        168533349  ..T................                                 168533331
7        168916042  ..T.T..............                                 168916060
7        169171665  ..T................                                 169171647
7        169685821  ..T..........G.........                             169685843
7        169734487  ..T...T............                                 169734505
7        169936721  ..T................                                 169936739
7        170049385  ..T................                                 170049367
7        173368209  ..T...T............                                 173368227
7        174025196  ..T................                                 174025178
7        175942419  ..T................                                 175942437
7        176682881  ..T................                                 176682863
7        177729836  ..G................                                 177729818
7        178694146  ..T................                                 178694164
7        178712670  ..T...TG...........                                 178712688
7        179309014  ..T................                                 179309032
7        182130800  ..T................A...                             182130822
7        186766427  ..T................                                 186766445
7        187594979  ..T.T.A............                                 187594997
7        187720175  ..C................                                 187720157
7        188444339  ..T...T............                                 188444321
7        189229870  ..T.....................                            189229847
7        189434858  ..TT...............                                 189434876
7        191068632  ..T................                                 191068614
7        191127122  ..T................                                 191127140
7        192014458  ..T................                                 192014440
7        192123205  ..T................                                 192123223
7        192582094  A..................                                 192582112
7        192660480  ..T................                                 192660498
7        193222021  G.T................                                 193222039
7        193973975  ..T................                                 193973957
7        194299187  ..T................                                 194299169
7        195646121  ..T............C...                                 195646103
7        196109597  ..T................                                 196109615
7        196171591  ..T................                                 196171573
7        196404822  ..T................                                 196404840
7        196585959  .AT................                                 196585977
7        197255019  ..T................                                 197255037
7        199530566  ..T................                                 199530548
7        199711024  ..T................                                 199711043
                         \                                            
                         |                                            
                         C
7        199931994  ..T....C...........                                 199932012
7        200755325  ..T................                                 200755307
7        200842255  ..T................                                 200842237
7        200953315  ..T................                                 200953297
7        202491732  ..T................                                 202491750
7        203372193  ..T....C...........                                 203372211
7        203747382  ..T................                                 203747400
7        204203255  ..TG...............                                 204203237
7        204790774  ..T................                                 204790756
7        205317360  ..T................                                 205317378
7        205560349  C.T................                                 205560331
7        205684691  ..T................                                 205684709
7        206000968  ..T................                                 206000950
7        206087458  ..T................                                 206087476
7        206684535  ..T................                                 206684517
7        206716653  ..T................                                 206716635
7        206756563  ..T................                                 206756581
7        207956540  ..T................                                 207956522
7        208391188  ..T................                                 208391170
7        209243475  ..T.T..............                                 209243457
7        210008459  ..T................                                 210008441
7        210309109  ..T................                                 210309091
7        211154629  ..T.T..............                                 211154647
7        211543557  ..T................                                 211543575
7        212454717  ..T................                                 212454735
7        212611363  ..T................                                 212611345
7        213509282  ..T...T............                                 213509300
7        214042881  ..TT...............                                 214042899
7        214147527  ..T................                                 214147545
7        214855576  ..T................                                 214855558
7        215005278  ..T................                                 215005260
7        215868837  C.T................                                 215868819
7        216440652  .GT................                                 216440634
7        216636413  ..T.A..............                                 216636431
7        217377268  ..T................                                 217377286
7        218749136  ..T................                                 218749118
7        218968850  ..T................                                 218968832
7        219407105  ..TT...............                                 219407087
7        219421439  ..T................                                 219421421
7        219647473  ..T................                                 219647491
7        219838521  ..T................                                 219838539
7        220233249  ..T...........C....                                 220233231
7        220734034  ..T...T............                                 220734016
7        221844759  ..T................                                 221844777
7        222272414  ..T................                                 222272432
7        222374506  ..T................                                 222374524
7        222933320  ..T................                                 222933338
7        223312426  ..T.............T..                                 223312408
7        223411893  ..T................                                 223411911
7        223585210  ..T.............C..                                 223585228
7        225677223  ..T...T............                                 225677241
7        227374599  ..T................                                 227374617
7        228316505  ..T................                                 228316487
7        230317646  ..T................                                 230317664
7        231031037  ..T................                                 231031019
7        231386516  ..T..C.............                                 231386534
7        231662824  CGT................                                 231662842
7        231940513  ..T................                                 231940495
7        232735644  ..TT...............                                 232735662
7        232944161  ..T................                                 232944143
7        232946793  ..T................                                 232946811
7        233039319  ..T.A..............                                 233039337
7        233054567  ..T.TC.............                                 233054549
7        233749281  ..T.T..............                                 233749263
7        234836958  ..TA...............                                 234836976
7        235143259  ..T................                                 235143241
7        235691093  ..T......T.............                             235691071
7        236890991  ..T...T............                                 236891009
7        238323741  ..T................                                 238323723
7        239707838  ..T................                                 239707820
7        240046265  ..T................                                 240046247
7        242693806  G.T................                                 242693788
7        245676830  ..T................                                 245676812
7        247910890  ..TT...............                                 247910872
7        248790201  ..T................                                 248790183
7        250466975  ..T.T..............                                 250466957
7        251052416  ..T................                                 251052434
7        251167892  ..T................                                 251167874
7        251337716  ..T................                                 251337734
7        251635038  ..T................                                 251635056
7        252088148  ..T................                                 252088166
7        252122610  ..T....................                             252122634
                                      \                               
                                      |                               
                                     TA
7        252134631  .GT....C...........                                 252134649
7        252822349  ..T................                                 252822367
7        252842577  ..T................                                 252842559
7        253149958  ..TT...............                                 253149976
7        253216040  ..T................                                 253216058
7        253234595  ..T................                                 253234613
7        253273221  ..T................                                 253273239
7        253717977  ..T................                                 253717959
7        253812780  ..T................                                 253812798
7        254230540  ..T................                                 254230558
7        254359120  ..T................                                 254359138
7        254442023  ..T................                                 254442005
7        254726183  ..T................                                 254726165
7        255801933  ..T................                                 255801951
7        255885739  ..T................                                 255885721
7        255970173  ..T................                                 255970191
7        256144411  ..T.T..............                                 256144429
7        256186512  ..C................                                 256186530
7        256479329  ..T................                                 256479347
7        256721189  ..T................                                 256721207
7        256853546  ..T................                                 256853564
7        257919660  ..T................                                 257919642
7        258068443  ..T................                                 258068461
7        258404586  ..T....G...........                                 258404604
7        259034260  ..T................                                 259034278
7        259966857  ..T................                                 259966839
7        261831691  ..T...A............                                 261831709
7        263971872  ..T...........C....                                 263971854
7        264225208  ..T................                                 264225190
7        264780770  ..T................                                 264780788
7        265315283  ..C................                                 265315301
7        265850593  ..T................                                 265850611
7        266033144  ..T....T...........                                 266033126
7        267063245  ..T.............G..                                 267063263
7        267250643  ..T................                                 267250661
7        267462993  ..T.............G..                                 267463011
7        143099984  ..T................                                 143099966
7        57305401   ..T..............                                   57305417
7        154999634  ..T......T.............                             154999612
7        164879475  ..T...............                                  164879458
7        6045703    ..T...T............                                 6045721
7        208700841  ..T.T..............                                 208700823
7        83972260   ..T................                                 83972242
7        203208762  ..T...............                                  203208779
7        204896668  ..T................                                 204896650
7        233345577  ..T................                                 233345559
7        20674841   ..G................A...                             20674863
7        112034320  ..T...........C....                                 112034302
7        142717154  ..C................A..                              142717175
7        158176771  ..TT.................                               158176751
7        173377329  ..T...............                                  173377346
7        231881868  ..TT....A..............                             231881846
7        258495367  ..T.....G..........                                 258495349
7        32082782   ..T................                                 32082764
7        35333563   ..TT..G................                             35333585
7        53302402   ..T.....G..............                             53302380
7        75535632   ..T...............                                  75535649
7        198675224  ..T...............                                  198675207
7        205269840  ..T..........C...                                   205269824
7        238828421  ..T.....A..................                         238828394
                                           \                          
                                           |                          
                                           T
7        258554017  ..T...............                                  258554034
7        47659766   ..T.................CC........                      47659796
                                       \                              
                                       |                              
                                       A
7        112866795  ..T.........C......A..                              112866816
7        136828409  ..T..C........T........                             136828431
7        153540183  ..T................                                 153540201
7        177482022  ..T.....A...C..........                             177482044
7        177616124  ..T...............                                  177616107
7        206163789  ..-....................                             206163810
7        235071765  ..T................                                 235071747
7        249092199  ..T................                                 249092181
7        9364166    ..T.....A..............                             9364188
7        24965955   ..T.T.......-......                                 24965972
7        26650605   ..T................                                 26650623
7        32445654   ..T....G...............                             32445676
7        39324610   ..T................A..                              39324589
7        44364012   ..T................A....G.....                      44363981
                                         \                            
                                         |                            
                                        CT
7        72358827   ..T...............                                  72358844
7        86803561   ..T................                                 86803579
7        136896363  ..T...............                                  136896380
7        168257757  ..T................                                 168257739
7        200461936  ..T...............                                  200461953
7        203456148  ..T................                                 203456130
7        222515095  ..T................                                 222515113
7        230857859  ..T.....A..............                             230857881
7        244764813  ..T....................                             244764791
7        280012     .GT................                                 280030
7        5261137    ..T...............                                  5261120
7        21758579   ..T................                                 21758561
7        24505912   ..T...............                                  24505895
7        25102674   ..T.........C..............                         25102702
                                          \                           
                                          |                           
                                         GT
7        30405894   ..T................                                 30405912
7        35989522   ..TT...............                                 35989540
7        49861683   ..T.....C..........A..                              49861704
7        62988393   ..T................                                 62988411
7        65026125   ..T...T.A..............                             65026103
7        80267126   ..T.............                                    80267141
7        97151624   ..T................                                 97151606
7        104510028  ..T....C...............                             104510006
7        109783549  ..T................                                 109783567
7        144749865  ..T................A..                              144749844
7        153592017  ..T...............                                  153592034
7        191877663  ..T.T..............                                 191877645
7        194088450  ..T................                                 194088468
7        227716364  .A..................                                227716383
7        228290310  ..T.................A..                             228290332
7        236554129  ..T...............                                  236554112
7        248607198  ..T.....A..C...........                             248607220
7        13675960   ..T....G...........                                 13675942
7        22014140   ..T............C.......                             22014118
7        22954004   ..T...............                                  22954021
7        22995300   ..G...............                                  22995283
7        34066232   ..T...............                                  34066215
7        43253157   ..T................                                 43253139
7        54556000   ..TT...............A..                              54555979
7        72834272   ..T.............G.A...                              72834251
7        77599311   ..T................                                 77599329
7        80502345   ..T...T.............                                80502326
7        93504147   ..T...............                                  93504164
7        95955228   ..T................                                 95955210
7        103300239  ..T................                                 103300257
7        105138094  ..T...............                                  105138111
7        124661041  .CT................A..                              124661020
7        125938305  ..T....................                             125938327
7        139923021  ..T...............                                  139923038
7        151550018  ..T................                                 151550036
7        168608498  ..T...............A....                             168608476
7        169678308  .CT...............                                  169678291
7        174349203  ..T.T.............                                  174349220
7        190049203  ..T..............A....                              190049180
                                 \                                    
                                 |                                    
                                GA
7        194149012  ..T................                                 194148994
7        205349010  ..T..............                                   205349026
7        205354924  ..T...............                                  205354941
7        233559133  ..T................                                 233559151
7        245952328  ..T...............                                  245952345
7        265917353  ..T................                                 265917335
7        446139     ..T.............G...A..                             446161
7        7349487    ..T...............                                  7349504
7        11931396   ..T...T...........                                  11931413
7        16720338   ..T.....A...........                                16720319
7        31108557   ..T.AC............T....                             31108535
7        37353626   ..T..A.............A..                              37353605
7        43123705   ..TTT...A..............                             43123683
7        60065113   ..T.....C..............                             60065091
7        82765991   .CT...T................                             82765969
7        85712873   ..T...............                                  85712856
7        95888860   ..T..................                               95888840
7        105534770  ..T................                                 105534752
7        113088548  ..T...............                                  113088531
7        141624112  ..T.-..............                                 141624129
7        143107111  ..T.....GTG............                             143107133
7        147188703  ..T...............                                  147188686
7        150607084  ..T...............                                  150607101
7        155835861  ..T......T........AA....                            155835884
7        168044036  ..T.................                                168044017
7        184776578  ..T....................                             184776556
7        195768296  ..G.T............                                   195768280
7        197114223  ..T...............-.T.......                        197114197
7        202677231  ..T.................                                202677212
7        221911843  ..TT..............                                  221911860
7        228712752  ..TTT...G..............                             228712774
7        231680857  ..T...............                                  231680840
7        233437922  ..T...............                                  233437905
7        234786059  ..T...............                                  234786076
7        258797388  ..-................                                 258797371
7        265415045  ..T...T................                             265415067
7        3905116    ..T...............                                  3905099
7        16959680   ..T.T................                               16959660
7        25549206   C.T.....A..A...........                             25549228
7        29523774   ..T................                                 29523792
7        31919005   ..TG...............                                 31918987
7        33184633   ..TA..G................                             33184655
7        36422644   ..T................                                 36422626
7        39686652   ..T.....G...........A..                             39686630
7        52420018   ..T.T...........T..                                 52420000
7        56867553   ..T...............A....                             56867575
7        76694662   ..T....T.T.........A..                              76694683
7        77350201   ..T...T............                                 77350219
7        92806356   ..T................                                 92806374
7        94648849   ..T.T..............                                 94648867
7        105719511  ..T................                                 105719529
7        108382348  ..G...T............                                 108382330
7        124286333  ..TT...............                                 124286315
7        127073611  ..T....................                             127073633
7        129184730  ..T.............G.A....                             129184752
7        136783905  ..T.................A..                             136783883
7        137064292  ..T....C...........                                 137064310
7        142522689  ..T.....C..............                             142522667
7        154634098  ..T......................                           154634073
                                        \                             
                                        |                             
                                        A
7        155027854  ..T...............                                  155027871
7        165050237  ..T.................A..                             165050259
7        168609929  ..T...............                                  168609946
7        175437991  ..T.T..............                                 175437973
7        176050035  ..T...............                                  176050018
7        186909008  ..-................A...                             186909029
7        187091167  ..T................                                 187091185
7        188683764  C.T...T.C..............                             188683742
7        191570350  ..T...............                                  191570367
7        192149179  ..T................                                 192149197
7        195082081  ..T............G.......                             195082103
7        195491234  ..T............G.......                             195491256
7        197931575  ..T...............                                  197931558
7        203390659  ..T................                                 203390677
7        208338386  ..T................                                 208338368
7        210723269  ..T................                                 210723287
7        224089314  ..T................                                 224089332
7        225662075  ..T................                                 225662057
7        228231885  ..T...............                                  228231902
7        230089419  ..T................                                 230089401
7        234023397  ..T...............                                  234023380
7        235418771  ..T.........C.CC.......                             235418793
7        235809274  ..T....................                             235809296
7        236328747  ..T...............                                  236328730
7        244625972  ..T................                                 244625954
7        253815416  ..T...............                                  253815399
7        254007551  ..T...A..........C...                               254007531
7        260310999  ..T...................                              260311020
7        264251753  ..T...T.A..............                             264251775
7        264467878  ..T.............G..                                 264467860
7        267517499  ..T....................                             267517521
7        7114218    ..C....................                             7114240
7        10483138   ..T...T............                                 10483120
7        21480471   ..T....................                             21480449
7        24314247   ..T...............                                  24314264
7        24508653   ..T...............                                  24508636
7        29930236   ..TA...................                             29930258
7        34450969   G.GT...............                                 34450951
7        36182765   ..T...T............                                 36182747
7        44156746   ..T....................                             44156724
7        48263389   ..T....................                             48263367
7        49167945   ..T...............                                  49167928
7        49886693   G.T.............G......                             49886671
7        50065879   ..T............G.......                             50065857
7        58251721   ..T...............                                  58251738
7        59070494   ..T...............                                  59070511
7        60760160   ..T...............                                  60760177
7        65409855   ..T...................                              65409834
7        71167461   ..T...............                                  71167444
7        71505556   ..T...............                                  71505539
7        73034312   ..T....................                             73034290
7        74937552   ..T............C..                                  74937569
7        79354031   ..T....................                             79354053
7        80418552   ..T...............                                  80418569
7        85321652   ..T..G.............                                 85321670
7        88695005   ..T....................                             88695027
7        90277962   .....G............                                  90277945
7        90384968   ..T...............                                  90384985
7        93840287   ..T.....AAG........A.......                         93840259
                                          \                           
                                          |                           
                                         CT
7        99042260   ..T.....G..T......                                  99042277
7        103855824  ..T...............                                  103855807
7        105758846  ..T.....A..............                             105758868
7        113173728  ..T...............                                  113173711
7        114417482  ..T....G...........                                 114417464
7        116840875  ...................A..                              116840896
7        116866401  ..T...............                                  116866418
7        117518486  ..T...T............                                 117518504
7        117640721  ..T....................                             117640743
7        122577132  ..T....................                             122577154
7        124785555  ..T...............                                  124785572
7        127653825  ..T...............                                  127653808
7        129889707  ..T...............                                  129889690
7        131109374  ..T...............                                  131109357
7        131139762  .CT...............                                  131139779
7        144652138  ..T..........G.....A..                              144652117
7        144694956  ..T.T.............                                  144694939
7        145273525  ..T....................                             145273503
7        150181019  ..T....................                             150180997
7        150924261  ..G...............                                  150924278
7        151173564  ..TG...............                                 151173582
7        151940408  ..T................                                 151940390
7        152162665  ..T...T...........                                  152162648
7        152846474  ..T....................                             152846496
7        153645307  ..T...T...C........                                 153645325
7        159253611  ..T...............                                  159253594
7        161282718  ..T....................                             161282696
7        161423233  ..T...............                                  161423250
7        164362906  ..T....................                             164362884
7        166217330  ..T...............                                  166217347
7        175140348  ..T...............                                  175140331
7        175172753  ..T...............                                  175172770
7        177864144  ..T.....G..A...........                             177864166
7        182413742  ..T...............                                  182413725
7        184607850  ..C....................                             184607872
7        191313710  ..T...............                                  191313693
7        196128535  ..T....................                             196128513
7        203739343  ..T....................                             203739365
7        205122125  ..T..............                                   205122141
7        205427615  ..T................                                 205427597
7        208802671  ..TT...............A..                              208802650
7        212969238  ..T...............                                  212969255
7        214346928  ..T...................                              214346949
7        215811864  ..T.......................                          215811889
7        216430208  ..T...............                                  216430225
7        216766352  ..T.....A.........                                  216766335
7        220138234  ..T..................                               220138214
7        222515715  ..T.....C..............                             222515693
7        232543239  ..-..............                                   232543224
7        235833918  ..T...................G.G.....                      235833887
                                      \                               
                                      |                               
                                     GA
7        236892975  ..T.................                                236892994
7        239692186  ..T...T.A..............                             239692208
7        252418152  ..T....................                             252418130
7        253419612  ..T....................                             253419634
7        255838160  ..T....................                             255838182
7        257810618  ..T......A.............                             257810640
7        2645546    ..T...A............                                 2645528
7        5466370    ..T..............G.....                             5466348
7        9914161    ..T................A..                              9914182
7        10380882   ..T..............                                   10380898
7        15866033   ..T.................A...                            15866056
7        22440930   ..T..............C.....                             22440952
7        24547462   ..T..C.............A...                             24547484
7        26097078   ..T.....G...........A..                             26097056
7        29742649   ..T.T.............                                  29742666
7        30225579   ..T...............                                  30225562
7        47233506   ..T...............                                  47233523
7        52066448   ..T................                                 52066430
7        54091461   ..T...TC.........A.A.......                         54091434
                                \                                     
                                |                                     
                                T
7        58785966   ..T...............                                  58785983
7        60692606   ..TT.................                               60692586
7        60807991   ..T...............                                  60808008
7        61418947   ..T.T..............                                 61418929
7        61723610   ..T...............                                  61723627
7        62880000   ..T................                                 62879982
7        67848005   ..T................A..                              67848026
7        70700986   ..T...............                                  70700969
7        72621480   ..T................                                 72621498
7        75436519   ..T................                                 75436501
7        80158315   ..T...T...........                                  80158332
7        83111764   ..T.T..............                                 83111746
7        85345575   ..T................                                 85345593
7        85714015   ..T................                                 85713997
7        86020731   ..T.T...A..A...........                             86020753
7        86767526   ..T................                                 86767544
7        90358800   ..T.T..............                                 90358782
7        93450218   ..T................                                 93450236
7        113942369  ..C....C.................G..                        113942398
                                      \                               
                                      |                               
                                     GA
7        117886490  ..T...............                                  117886473
7        118952350  ..T....C...........                                 118952332
7        119445755  ..T...............T....                             119445733
7        123330834  ..T...T...............                              123330855
7        140584075  ..T................                                 140584093
7        141046527  ..T.T..............                                 141046509
7        142089744  ..T............C.G.A...                             142089766
7        142473021  C.-................                                 142473004
7        143093436  ..T....T....A.....-.....C...A..                     143093465
7        143763384  ..T..............                                   143763368
7        146596732  .AT................                                 146596714
7        147720014  ..T.T...........G.C....                             147720036
7        149439801  ..T................                                 149439783
7        152381288  ..T................                                 152381270
7        153772480  ..T...............                                  153772497
7        154621626  ..-........A...........                             154621605
7        155612127  ..T...................                              155612106
7        160227494  ..T.........................                        160227523
                                          \                           
                                          |                           
                                         AT
7        160786467  ..T.T..............                                 160786485
7        165007843  ..T.A......A.......                                 165007825
7        165342079  ..T.............G..                                 165342097
7        165433902  ..T...G............                                 165433920
7        166904340  ..T................                                 166904358
7        171931941  ..T................                                 171931923
7        177996687  .CT..............                                   177996703
7        178196481  ..T................                                 178196463
7        180253419  ..T................                                 180253401
7        183671908  ..T.....A..A...........                             183671930
7        187751441  ..TT...............                                 187751459
7        189748769  ..-......T...........                               189748788
7        191013694  ..T................                                 191013676
7        192773525  ..T................                                 192773543
7        192917109  ..T................                                 192917127
7        197799259  ..T..CA................                             197799237
7        197839127  ..T................                                 197839109
7        197960955  ..T.T.............                                  197960972
7        201273344  ..T...............                                  201273361
7        203276128  ..T................                                 203276146
7        204159120  ..T...A............                                 204159138
7        205675465  ..T...............                                  205675448
7        207166263  ..T...G............                                 207166281
7        208197545  ..T...............                                  208197528
7        208631282  ..T................                                 208631264
7        211949075  ..T................                                 211949093
7        212798302  ..T...T............                                 212798284
7        215956827  ..T...............A....                             215956805
7        222300004  ..T................                                 222299986
7        237079392  ..T................                                 237079410
7        245543647  ..T................                                 245543629
7        248176925  ..T...............                                  248176942
7        248891978  ..C.T.............                                  248891995
7        249329483  ..T................                                 249329501
7        252515319  ..T................                                 252515337
7        266469283  ..T................                                 266469301
7        237005070  ..T................                                 237005088
7        22405972   ..T.T..............                                 22405990
7        74492230   ..T................                                 74492248
7        136834954  ..T.T.T............A..                              136834933
7        231625475  ..T..C............-.A......                         231625500
7        9118680    ..T......T.........                                 9118662
7        53368990   ..T..............                                   53369006
7        142717404  ..T................                                 142717422
7        2960519    ..T..............                                   2960503
7        181552827  ..TT.................                               181552807
7        200115284  ..-....................                             200115305
7        26189674   ..T..............                                   26189690
7        32742533   ..T...............                                  32742550
7        47553895   ..T................                                 47553877
7        50369067   ..T.T..............                                 50369085
7        154090959  ..T...............                                  154090976
7        234345947  ..T................                                 234345965
7        249380596  ..T....................                             249380574
7        8974653    ..T................                                 8974671
7        10211467   ..T................                                 10211449
7        11880148   ..T................                                 11880130
7        30120347   ..T................A...                             30120369
7        44009216   ..T.T..............                                 44009198
7        46526829   ..T..............                                   46526845
7        62903793   ..T....T...........                                 62903811
7        63460140   ..T.......C..T.....                                 63460158
7        118847806  ..T.....C........                                   118847822
7        132453607  ..T................                                 132453625
7        143201422  ..T.T...........G.....                              143201443
7        157449495  ..T................                                 157449477
7        157899485  ..T..............                                   157899501
7        159810478  ..T.....C..........                                 159810460
7        164118506  ..T.....A............                               164118486
7        184549141  ..T................                                 184549123
7        206629169  ..T................                                 206629151
7        213349591  ..T................                                 213349573
7        231707242  ..C................                                 231707224
7        234918952  ..T................                                 234918934
7        248561357  ..T................                                 248561339
7        12202019   ..T...............A...-....T..T..                   12201988
7        30332337   ..T..............CT....                             30332359
7        42848365   ..T..............                                   42848349
7        54505165   ..TT...............                                 54505147
7        54728511   ..T.................                                54728491
                       \                                              
                       |                                              
                       T
7        56707082   ..T.....C.............-.....                        56707056
7        78589882   ..T................                                 78589864
7        96717358   ..T.....A...........A..                             96717380
7        127216326  ..T..............                                   127216342
7        132686175  ..T......T.............                             132686197
7        139842390  ...T.................T..                            139842367
7        141254415  ..T..............                                   141254431
7        151512593  ..T................                                 151512611
7        172844911  ..TT...............                                 172844893
7        179586502  ..T........A...........                             179586524
7        196167521  ..T.................A..                             196167499
7        197819124  ..T................                                 197819142
7        221371482  C.T...................                              221371461
7        238555087  .......................                             238555109
7        14344929   ..T......T.................                         14344956
                                          \                           
                                          |                           
                                          T
7        21346252   ..T................                                 21346234
7        21479710   ..T...AG...........A..                              21479731
7        30827276   ..T................                                 30827294
7        32628283   ..T....T.............                               32628263
7        34849998   ..T.....A.............                              34849977
7        45784806   ..-........A.......                                 45784823
7        49806852   ..T.................A.......                        49806884
                                     \                                
                                     |                                
                                 AGAAC
7        54978084   ..T.T..............A...                             54978062
7        89414021   ..T................                                 89414003
7        98106872   ..-................                                 98106889
7        98672749   ..T....................                             98672771
7        161037095  ..T.................A..                             161037073
7        167595887  ..T................                                 167595905
7        168066928  ..T................                                 168066946
7        171706503  ..TT...............                                 171706485
7        175478312  ..-................                                 175478295
7        193810028  ..T..............                                   193810012
7        207244574  ..-................                                 207244557
7        207931247  ..T................                                 207931265
7        223567313  ..T................                                 223567331
7        227909776  ..T...............-........                         227909801
7        237882679  ..T.....A..T.T....T...-.....                        237882653
7        255991319  ..C..............                                   255991335
7        13520401   ..T..............                                   13520417
7        21460200   ..T.....G..............                             21460222
7        31864636   ..TT.......C...........                             31864658
7        32961061   ..T................                                 32961079
7        36125095   ..T...............                                  36125112
7        42057636   ..T...........G..                                   42057620
7        43550958   ..T................                                 43550940
7        46110374   ..T..............                                   46110358
7        47412423   ..TA...............A...                             47412401
7        51123507   ..TT...............A..                              51123528
7        54456419   ..T....................                             54456397
7        55998868   ..T.....A...........A..                             55998890
7        64889502   ..T................                                 64889520
7        65523122   ..C................                                 65523140
7        73158954   ..T.T...A..............                             73158976
7        73183121   ..T...............T...                              73183100
7        79637089   ..T................                                 79637107
7        82538441   ..T................                                 82538423
7        94724642   ..T.T...A.......                                    94724627
7        111030025  ..T..............                                   111030009
7        122564444  ..T.....G..............                             122564422
7        139377284  ..T................                                 139377266
7        146939454  ..T................                                 146939436
7        154494804  ..T..............                                   154494788
7        154744737  ..T..............                                   154744721
7        158375640  ..T................                                 158375622
7        169716542  ..TT.............                                   169716558
7        175558242  ..T..............                                   175558258
7        179192218  ..-....C...........                                 179192201
7        184008112  ..T....................                             184008090
7        187259708  ..T................                                 187259727
                       \                                              
                       |                                              
                       T
7        187429215  ..T................                                 187429233
7        202355249  ..T..............                                   202355265
7        216915354  ..T................                                 216915372
7        225845784  ..T................A..                              225845805
7        230347338  ..T..............                                   230347322
7        231865221  ..T................                                 231865203
7        234099699  ..T................                                 234099717
7        235602430  ..T..............                                   235602446
7        249164999  ..T..............                                   249164983
7        251116695  ..TA..............                                  251116678
7        255769396  ..T..............                                   255769412
7        262719563  ..T..............                                   262719579
7        264966261  ..T...........G....                                 264966243
7        990989     ..T.....A............                               991009
7        7578172    ..T...........C..                                   7578188
7        32196464   ..T..............                                   32196448
7        33320590   ..T.T..C..........                                  33320573
7        34523129   ..T................A....                            34523152
7        44644363   ..T......T.............                             44644341
7        46153491   ..-................                                 46153508
7        53515501   ..T................                                 53515483
7        57029466   ..T..............                                   57029482
7        60160664   ..T................                                 60160682
7        77768235   ..T.T...A....G.............                         77768263
                                          \                           
                                          |                           
                                         GT
7        78120563   ..-................                                 78120546
7        82085099   ..T.T............                                   82085115
7        96185136   ..T...T................                             96185114
7        115028002  ..-..............                                   115027987
7        124855861  ...T..T.............A.......                        124855832
                                          \                           
                                          |                           
                                         AT
7        140962331  ..T.......A.C.....                                  140962348
7        145334285  ..T....................                             145334263
7        149412670  ..T.............                                    149412655
7        152044853  ..T...T.......G........                             152044831
7        155153505  ..TG...............A..                              155153484
7        169247931  ..T...T.....-.......                                169247913
7        175005940  ..C.....A..............                             175005918
7        187129623  ..T.T......................                         187129652
                                 \        \                           
                                 |        |                           
                                 A       CT
7        193096169  ..T..............                                   193096153
7        201237571  ..C...............                                  201237588
7        208507066  ..-..............                                   208507081
7        231071561  ..T..................T......                        231071590
                                       \                              
                                       |                              
                                      GT
7        235384520  ...A..............                                  235384503
7        235757009  ..C.T......A...........                             235756987
7        248638492  ..T...............                                  248638509
7        6165586    ..G.T..............                                 6165604
7        9520625    ..T...T............                                 9520607
7        9614859    ..T.............                                    9614844
7        20937837   ..T................                                 20937855
7        21080652   ..T.............                                    21080637
7        24067196   ..T..............                                   24067180
7        24420707   ..T................                                 24420725
7        31478152   ..T..............                                   31478168
7        32393298   ..T.TCT....A.......A..                              32393277
7        34073625   ..T..............                                   34073609
7        35220263   ..T.....G.............                              35220284
7        35555093   ..T................A...                             35555071
7        36122083   ..T...T............A...                             36122105
7        37357448   ..C........................                         37357420
                                          \                           
                                          |                           
                                         CT
7        39825816   ..TG.............                                   39825800
7        49116890   ..T..............                                   49116874
7        56345744   ..T.................A..                             56345766
7        57456975   ..T................                                 57456957
7        73044680   ..T................                                 73044662
7        79583256   ..T.............G..                                 79583274
7        81975311   ..T.............                                    81975296
7        84583938   ..T................                                 84583920
7        89237838   ..T.....A...........                                89237819
7        93721868   ..T..............                                   93721884
7        95982783   ..T..................                               95982763
7        99144572   C.T.................                                99144591
7        103480749  ..T.T..............                                 103480731
7        110662812  G.T................                                 110662830
7        116082551  ..T..............                                   116082567
7        128291230  ..TT................A..                             128291252
7        129528915  ..-................                                 129528898
7        144278420  ..T..............                                   144278436
7        144918060  ..T.................A.........                      144918029
                                          \                           
                                          |                           
                                         AT
7        149762264  ..T.T..............                                 149762282
7        150029670  ..T.T...........                                    150029685
7        151801847  ..-..............                                   151801832
7        152085338  ..T..............                                   152085322
7        154502545  ..T...........G..                                   154502561
7        156290663  ..T.......................                          156290689
                                          \                           
                                          |                           
                                          C
7        156539944  ...........A........T..                             156539966
7        167347035  ..T..............                                   167347019
7        174445879  ..T.............T..                                 174445897
7        174592176  G.T...T............                                 174592194
7        187441507  ..T........................                         187441479
                                          \                           
                                          |                           
                                         CT
7        192292740  ..T................                                 192292758
7        196220987  C.T................                                 196221005
7        196373945  ..TT....G.A...........                              196373966
7        198981848  ..T................                                 198981830
7        200298625  ..T...T............                                 200298643
7        203322268  ..T.............G....                               203322288
7        204270599  ..T........................                         204270571
                                          \                           
                                          |                           
                                         TT
7        205690585  ..T................                                 205690603
7        210857062  ..T........................                         210857090
                                          \                           
                                          |                           
                                         CT
7        212630467  ..T................                                 212630449
7        216383639  G.T................                                 216383621
7        219953783  .AT.T..................                             219953805
7        231937021  ..T..............                                   231937005
7        239360329  ..T...T................                             239360351
7        250707595  ..T..C..AA.............                             250707618
                           \                                          
                           |                                          
                           A
7        251875961  ..T...T...............                              251875982
7        257962424  A.T.....G.............                              257962403
7        6949337    ..T................                                 6949319
7        7445242    ..T.....C....................C....                  7445204
                                          \                           
                                          |                           
                                      ATAAT
7        8747021    ..T...........C....                                 8747039
7        12407408   ....................A..                             12407430
7        12758385   ..T..............                                   12758369
7        15400372   ..T.....A...................                        15400344
                                          \                           
                                          |                           
                                          T
7        19886777   ..T....................                             19886755
7        19932056   .AT......A..C......                                 19932038
7        21076863   ..T...T.........G..                                 21076881
7        21232467   ..T............C...                                 21232485
7        21351679   CCT..C...............                               21351659
7        22923449   ..T.............G....                               22923469
7        23256877   ..T.............                                    23256862
7        32201253   ..T..............                                   32201269
7        43781112   ..T................                                 43781094
7        44132507   ..CT...............                                 44132489
7        47318362   C.T................                                 47318344
7        49664170   ..T....................                             49664148
7        52758396   ..T.T......................T...                     52758364
                                          \                           
                                          |                           
                                         AT
7        53966120   ..T....................                             53966098
7        54603202   ..T................                                 54603220
7        54621642   ..T................T...                             54621620
7        56064578   ..TT...............                                 56064560
7        57979014   ..T..............                                   57979030
7        61761237   ..T...................                              61761216
7        63805843   ..T..GT................                             63805865
7        65534777   ..T.......CA.......                                 65534759
7        67732931   ..TTT..............                                 67732913
7        73073632   ..T................                                 73073614
7        75208402   ..T.....C..A...........                             75208424
7        77933021   ..T..............                                   77933037
7        80251973   ..T..............                                   80251989
7        87562184   ..T.T..............                                 87562166
7        96416475   ..T....................                             96416497
7        96901350   ..T....................                             96901328
7        109378296  ..T..............                                   109378312
7        128025137  ..T.....A..............                             128025159
7        141670766  ..T...................                              141670787
7        142235586  ..T................T........T..                     142235618
                                          \                           
                                          |                           
                                         AT
7        149377850  ..T...............                                  149377867
7        154771400  ..T..............                                   154771416
7        160341412  ..T....................                             160341434
7        165747480  ..T..............                                   165747464
7        172240126  ..T.....C.............-....T...                     172240155
7        173159781  ..T.....C..............                             173159759
7        175473261  ..T...................                              175473282
7        177527122  ..T....................                             177527100
7        179348981  ..T.T...A..............                             179348959
7        184303051  ..T..............                                   184303035
7        186464656  ..T....................                             186464678
7        195942965  ..T...GG...............                             195942987
7        198646696  ..TT...............                                 198646678
7        202414305  ..T.................                                202414324
7        206220802  ..T................                                 206220820
7        209144262  ..TT...............                                 209144280
7        210311719  ..T.T............                                   210311703
7        223839547  .G.................                                 223839529
7        230361605  ..T..............AA....                             230361583
7        231656396  ..T..............                                   231656380
7        234623250  ..T...................                              234623229
7        236709928  ..T.................A..                             236709950
7        246530288  ..T..............                                   246530304
7        253466025  C.T...................                              253466004
7        253528007  .ATTT..............A..-.....                        253528033
7        253690367  ..T...T.A..............                             253690345
7        254893861  ..T..............                                   254893845
7        255296235  ..T....................                             255296257
7        255492131  ..T..............                                   255492115
7        263382584  ..T....................                             263382562
7        55002516   ..T................                                 55002498
7        58359723   .....................                               58359743
7        49043699   ..T........................                         49043727
                                         \                            
                                         |                            
                                        AA
7        207917565  ..TG..................                              207917544
7        25090521   ..T..................                               25090541
7        168148876  .CT...T............                                 168148858
7        196785491  ..T................                                 196785473
7        30694017   ..-................A....A...                        30694043
7        68790975   ..G.T..T................G.....                      68791006
                                         \                            
                                         |                            
                                        CT
7        143251007  ..T....................                             143251029
7        145398551  ..T.........................                        145398580
                                           \                          
                                           |                          
                                          TG
7        151722087  ..T......T........-.........                        151722061
7        165960563  ..T................                                 165960582
                       \                                              
                       |                                              
                       T
7        195315686  ..T................                                 195315704
7        245600713  ..G......G...........                               245600733
7        620207     ..T................                                 620225
7        22303330   ..T.....A...........A..                             22303352
7        36504677   ..TT..................                              36504698
7        45994943   ..T..............                                   45994927
7        53074708   ..T....................                             53074730
7        70946210   ..T................                                 70946228
7        80180598   ..T.T......C...........                             80180620
7        161675514  ..T.................A..                             161675536
7        222480014  ..-................                                 222479997
7        235530203  ..T..C....A............T.--......                   235530235
                                      \                               
                                      |                               
                                     TA
7        254351859  ..T................                                 254351877
7        10940902   ..T.............                                    10940887
7        65981999   ...G-..............                                 65982016
7        72763845   ..T....T...........                                 72763863
7        80930657   ..T.............T...                                80930676
7        89979423   ..T................A....A.....                      89979392
                                         \                            
                                         |                            
                                        CT
7        90963883   ..-................                                 90963866
7        93710689   ..C...T............A...                             93710667
7        94376495   ..T................A....G.....                      94376464
                                         \                            
                                         |                            
                                        CT
7        97682854   C.TT.............                                   97682870
7        130693287  ..T....................                             130693309
7        185348842  ..T................                                 185348860
7        190187044  ..T......T.............                             190187022
7        205960916  ..T................                                 205960898
7        25092231   ..T.T................                               25092251
7        26355194   ..T......G.........                                 26355212
7        62698057   ..T..C............                                  62698074
7        65452774   ..T.................                                65452793
7        105103154  .....................                               105103174
7        132554179  ..T................                                 132554161
7        135587312  ..T................                                 135587294
7        178196265  ...........C......                                  178196248
7        196529341  ..T............G.A.....                             196529363
7        200719608  ..TT...............A...                             200719586
7        226095159  ..T..............C.....                             226095181
7        233318933  ..T............C.......                             233318955
7        15010175   C.TG.............C.A...                             15010153
7        30887066   ..T...T............A..                              30887087
7        35782995   ..T.............                                    35782980
7        58033450   ..T......G........AA..-.....A.T...                  58033482
7        128917617  ..T...T............A..                              128917596
7        154174057  ..T.T..............A..                              154174078
7        180526380  .CT....................                             180526402
7        180907621  .CT....................                             180907643
7        196487386  ..T................                                 196487368
7        245385270  ..T.............                                    245385255
7        265828696  ..T................                                 265828678
7        710164     ..T........................                         710192
                                         \                            
                                         |                            
                                        AA
7        14396799   ..T....................                             14396777
7        26166166   ..T..................                               26166146
7        27191729   ..T....................                             27191707
7        33473404   ..T.TGT....A....T.....                              33473425
7        50936979   ..T........A...........                             50937001
7        53529255   ..TG.......A..G....A....G.....                      53529224
                                         \                            
                                         |                            
                                        TT
7        53811985   ..TT........C..............                         53812013
                                          \                           
                                          |                           
                                         CT
7        56036423   ..T.......................C...                      56036453
                                          \                           
                                          |                           
                                          T
7        56065951   ..T................A...                             56065929
7        57247025   ..T..................                               57247045
7        62146366   ..T..............                                   62146350
7        62895726   ..TT....C....-....A..A.....                         62895701
7        79182713   .........G.CA.....                                  79182696
7        83446291   ..T.T..............                                 83446309
7        110822133  ..T................T...                             110822155
7        113981635  ..T................                                 113981653
7        121491218  ..T...T..............                               121491238
7        121923321  ..T.............                                    121923306
7        129604995  ..T...................-.....                        129604969
7        136205457  ..T................                                 136205439
7        142537954  ..T..A..............A.-.....                        142537980
7        156722800  ..T....................                             156722822
7        156909008  ..TT...............                                 156908990
7        168738129  ..T..................                               168738109
7        172046028  ..TTT..................                             172046006
7        173308272  ..T..C...........                                   173308288
7        186424152  ..T...T...............-.....A..                     186424181
7        188971377  ..TT.......A.......                                 188971395
7        207056045  ..-................                                 207056028
7        212553181  ..T.T.............AA.--.......                      212553208
7        240646766  ..TG..T............                                 240646748
7        33897630   ..T.............                                    33897645
7        64086527   ..T...............T....                             64086549
7        65529718   ..T.............                                    65529733
7        73894288   ..T.....A..............                             73894266
7        75741632   ..T.................A..                             75741654
7        76908491   ................G......                             76908513
7        82377957   ..T................A..                              82377978
7        97739848   ..T...............                                  97739865
7        102298269  ..TA............G......                             102298291
7        108889334  ..T................A...                             108889312
7        117335455  ..T.............                                    117335440
7        124029333  ..T................                                 124029315
7        128558499  ..T................                                 128558481
7        144892205  ..TTT..................                             144892183
7        153676119  ..T................                                 153676137
7        162904323  ..TA...............A..                              162904344
7        176298127  ..T.T....T..........                                176298146
7        194932821  ..T............                                     194932807
7        196337244  ..T...............                                  196337227
7        221422304  .AT...............A....                             221422282
7        233829487  ..T............T...A..                              233829466
7        236145707  ..T................                                 236145725
7        257750082  ..T.T...............                                257750101
7        264850084  ..T............T...T..-.........                    264850054
7        267445659  ..T...T.............A..                             267445681
7        153552456  ..T...T................                             153552434
7        112365720  ..T..............C..                                112365701
7        82651582   ..T................                                 82651600
7        230645987  ..T..................                               230645967
7        141773065  ..T.....A..............                             141773043
7        24521772   ..T...G............                                 24521790
7        24741382   ..T....C...........                                 24741364
7        42332275   ..T..............G....                              42332296
7        186073290  ..T...T............                                 186073272
7        190205997  ..T....................                             190206019
7        199285240  ..T................                                 199285258
7        233673208  ..T................                                 233673226
7        30244783   ..C................                                 30244801
7        59383146   ..T................                                 59383164
7        116097108  ..T................                                 116097126
7        176400099  ..T......T.........                                 176400117
7        211498367  ..T.T..............                                 211498349
7        214309442  ..T................                                 214309424
7        230983772  ..T....................                             230983750
7        234130839  ..T.............T..                                 234130857
7        253933130  ..T................                                 253933112
7        463945     ..T................A..                              463966
7        32957456   ..T..C................                              32957477
7        52799084   ............A........                               52799063
                               \                                      
                               |                                      
                               G
7        73314442   ..T...............                                  73314425
7        78154511   ..T................                                 78154493
7        139782587  ..T....C.............                               139782607
7        168335429  ..T....................                             168335407
7        176438128  ..T......T.........                                 176438146
7        184720724  ..T..............                                   184720708
7        204057090  ..T..................                               204057070
7        235151796  ..T.....A.........-.........                        235151770
7        33599893   ..T....................                             33599871
7        34566721   ..T..C.............                                 34566739
7        52692334   ..T..................                               52692314
7        58324594   ..T......G.............                             58324616
7        60811906   ..-................                                 60811923
7        73970733   ..T................                                 73970751
7        81984307   ..T...T.A..............                             81984285
7        120695130  ..C.........................                        120695101
                                          \                           
                                          |                           
                                         AT
7        137080586  ..T...............                                  137080603
7        141154060  ..TT.......................                         141154032
                                          \                           
                                          |                           
                                         GT
7        150153811  A.T.T.................                              150153832
7        170026481  ..-................                                 170026498
7        203606055  ..T....T..............                              203606034
7        225243679  ..T..............                                   225243695
7        264764018  ..T..........T.....                                 264764000
7        12585084   ..T...T.............                                12585065
7        31871404   ..T..A..-.A......                                   31871389
7        32543220   ..T....................C..TT.C.......G...           32543262
                                       \      \                       
                                       |      |                       
                                       A      C
7        32858826   ..T................                                 32858808
7        33122775   ..T..C.T...........A..                              33122754
7        52939275   ..T.T..C.............                               52939295
7        59928327   ..T.....A......                                     59928341
7        77540305   ..T.T..............                                 77540287
7        106920711  ..T.TC.............                                 106920693
7        120889540  .AT................                                 120889558
7        124605571  ..T................                                 124605553
7        152248982  ..T..C.............                                 152248964
7        167953817  ..T.............                                    167953832
7        173937785  ..T................                                 173937803
7        188877225  ..G.A..............                                 188877243
7        207850118  ---................                                 207850133
7        239757985  C.T.....A..........                                 239757967
7        245723564  ..T..................A..                            245723541
7        250422768  ..-.................A...                            250422746
7        8117300    ..C..................                               8117280
7        20716372   .GT..C...A.............                             20716396
                                    \                                 
                                    |                                 
                                   AC
7        24301766   ..T........T...........                             24301744
7        39077158   ..T.................A..                             39077136
7        42354259   ..T.T.........G...                                  42354242
7        46657690   ..G.............T..A.....T..                        46657662
                                       \                              
                                       |                              
                                       A
7        49497004   ..TT........A....                                   49497020
7        52470870   ..TT................                                52470889
7        54228619   ..T..............CA..........                       54228649
                                          \                           
                                          |                           
                                         AT
7        55147952   ..T...........C........                             55147974
7        76748064   ..T.............G..                                 76748082
7        83169539   ..T..................T........                      83169508
                                         \                            
                                         |                            
                                        TC
7        87143706   ..T...............A...-.....                        87143732
7        116746117  ..T.G................                               116746137
7        117579925  ..-.A..............                                 117579942
7        121936164  ..T.................A.-.....                        121936190
7        123195747  ..-..............                                   123195762
7        143053156  ..T........                                         143053166
7        171052539  ..TTT..............                                 171052521
7        172234967  ..T..............                                   172234983
7        173962669  ..T................                                 173962687
7        189290532  ..T...................-.....                        189290558
7        208091900  ..T....................                             208091922
7        211772119  C.C...T...............-.....                        211772093
7        220607023  ..T......T...........                               220607043
7        228449869  ..T.....A..-.......                                 228449886
7        237483860  ..-TG..C...C.......                                 237483843
7        243428902  ..T...T................                             243428924
7        245247185  ..T.................A...                            245247162
7        252515477  ..T...............                                  252515460
7        164381274  ..T................                                 164381256
7        939222     ..T................                                 939240
7        5159198    ..T....C........T..                                 5159216
7        61605425   ..T................                                 61605443
7        155523550  ..T................                                 155523568
7        57485426   ..T................                                 57485444
7        113551004  ..T................                                 113550986
7        164585937  ..T................                                 164585955
7        193245655  ..T................                                 193245637
7        24006269   ..T................                                 24006251
7        30996089   ..T................                                 30996107
7        53733479   ..T................                                 53733461
7        111728260  ..T.T..............                                 111728242
7        157830815  ..T................                                 157830833
7        166214667  .........T.........                                 166214649
7        179178347  ..T................                                 179178329
7        199114250  ..T................                                 199114232
7        204096064  ..T................                                 204096046
7        205861513  ..T................                                 205861531
7        223913880  ..T................                                 223913862
7        227495025  ..T................                                 227495007
7        255367149  ..T................                                 255367167
7        7814926    ..T....G...........                                 7814908
7        15277032   ..-................                                 15277049
7        148341647  ..T................                                 148341665
7        162667697  ..T................                                 162667679
7        192837130  ..T................                                 192837112
7        201439642  ..TT...................                             201439620
7        204982859  ..T................                                 204982841
7        229152941  ..-...............                                  229152925
7        77520538   ..T..............C...                               77520558
7        111687116  ..T................                                 111687134
7        116665550  ..T................                                 116665568
7        123725546  ..T................A..                              123725525
7        163380608  ..T................                                 163380590
7        175097916  ..T................                                 175097934
7        235751886  ..T................                                 235751868
7        10823058   ..T................                                 10823040
7        20137697   ..T................                                 20137715
7        23001832   ..T................                                 23001814
7        30600877   ..T.T..............                                 30600895
7        32637700   ..T................                                 32637682
7        36268928   ..T................                                 36268910
7        48824383   ..T.........C......                                 48824365
7        55017165   ..T................                                 55017183
7        81656632   ..T................                                 81656650
7        82254698   ..T................                                 82254716
7        89916253   ..T................                                 89916271
7        109331005  ..T.T..............                                 109331023
7        118099099  ..T................                                 118099081
7        142384308  ..T................                                 142384326
7        145775887  ...A...............                                 145775869
7        150072546  ..T................                                 150072564
7        158779204  ..T...............A..                               158779184
7        168337020  ..T......T.A.......                                 168337038
7        169748806  ..T................                                 169748824
7        171736260  ..T................                                 171736242
7        189398310  ..T...T............                                 189398292
7        192233833  C.T................                                 192233851
7        198596862  ..T................                                 198596844
7        210905853  ..T................                                 210905835
7        223220477  ..T................                                 223220459
7        228181182  ..T................                                 228181200
7        235690092  ..T................                                 235690110
7        236310261  ..T...T.C.........-........                         236310286
7        238301842  ..-................                                 238301825
7        248044700  ..T................                                 248044682
7        250834753  ..T................                                 250834771
7        252256710  C.T.....G.............-.....                        252256736
7        255793668  ..T................                                 255793650
7        256943250  ..T................                                 256943268
7        263783791  ..T................                                 263783809
7        266707394  ..T................                                 266707412
7        5251590    ..C......T........-.......                          5251566
7        8125113    ..T.....C............                               8125133
7        13634517   ..T..A.............                                 13634535
7        14431893   ................--T..T......                        14431868
7        23098402   ..T................                                 23098420
7        30474096   ..T................                                 30474114
7        39550637   ..T................                                 39550655
7        61276679   ..T................                                 61276697
7        72380751   ..T.T..............                                 72380733
7        73010376   ..T................                                 73010394
7        96838653   ..T................                                 96838671
7        110941746  ..T................                                 110941764
7        118034713  ..T..C.............                                 118034731
7        118195576  ..T................                                 118195558
7        136451079  ..T.T.GT...........                                 136451061
7        148403925  ..T..C.............                                 148403943
7        158241493  ..T................                                 158241511
7        160681527  ..T..............                                   160681543
7        168537169  ..T................                                 168537151
7        177755808  ..T................                                 177755790
7        191713324  ..TT...............                                 191713342
7        217652904  ..T................                                 217652922
7        219412213  C.TT...............                                 219412231
7        221572494  ..T....G...........                                 221572476
7        235826890  ..T...T............                                 235826872
7        237572738  .GT.T..............                                 237572720
7        260480449  ..T.A..............                                 260480467
7        23530961   ..T.............G..A..                              23530940
7        24946140   ..C................                                 24946122
7        24971067   ..T..A.............                                 24971085
7        29850595   ..T................                                 29850613
7        32221511   ..T................                                 32221493
7        39182545   ..T................                                 39182563
7        44404577   ..T................                                 44404595
7        44637582   ..T............T...                                 44637564
7        47562092   ..T................                                 47562110
7        50185493   ..T................                                 50185511
7        53298941   ..T.T................                               53298921
7        53686136   ..T................                                 53686118
7        58971958   ..TT..G............                                 58971976
7        59530317   ..T................                                 59530335
7        60059304   C.T................                                 60059286
7        60729317   ..T................                                 60729299
7        64752495   ..T....G...........                                 64752513
7        65177994   ..T.....A..........                                 65177976
7        67974723   ..T................                                 67974741
7        74490265   ..T....G.....C.....                                 74490247
7        75151562   ..-.T......A...........                             75151583
7        80279189   ..T................                                 80279207
7        86714587   ..T............C...                                 86714605
7        90241406   ..T....C..........-........                         90241431
7        91983499   ..T.T..............                                 91983481
7        94486953   ..T................                                 94486971
7        96710865   ..T................                                 96710883
7        106918066  ..T...............                                  106918083
7        108724029  ..G................                                 108724011
7        115463504  ..T................                                 115463486
7        116945922  ..T................                                 116945940
7        117260578  ..C................                                 117260596
7        121490213  ..-................                                 121490230
7        121930261  ..T.............C..                                 121930243
7        124431422  ..T................                                 124431440
7        124498601  C.G................                                 124498583
7        127294435  ..T................                                 127294453
7        132634557  ..CT..................                              132634578
7        132640618  ..T...T............                                 132640636
7        138362106  ..T................                                 138362088
7        139083571  ..T...........G....                                 139083589
7        140128194  ..T................                                 140128212
7        142085447  ..T................                                 142085465
7        143620980  ..TG...............                                 143620998
7        152525488  ..T................                                 152525506
7        153963262  ..T................                                 153963280
7        153997533  ...........A.......                                 153997551
7        157126760  ..T................                                 157126778
7        161340604  ..T................                                 161340586
7        169551196  ..T................                                 169551178
7        170374819  ..T.T..............                                 170374801
7        170633891  ..T................                                 170633873
7        174797378  ..T....C...........                                 174797360
7        175936242  ..T................                                 175936224
7        176705636  ..T................                                 176705618
7        177941965  ..T................                                 177941947
7        186359506  ..T.T.............                                  186359523
7        186841464  ..T................                                 186841482
7        189389583  ..T................                                 189389601
7        189760035  ..T................                                 189760053
7        189865498  ..T................                                 189865480
7        191796810  ..TT...............                                 191796828
7        193024649  ..T................                                 193024667
7        194430984  ..T................                                 194431002
7        196091809  ..T...T............                                 196091827
7        197825341  ..T................                                 197825323
7        200495176  ..T................                                 200495158
7        200546472  ..T................                                 200546454
7        203135510  ..T................                                 203135528
7        204416896  ..T................                                 204416914
7        205762997  ..T................                                 205762979
7        206628761  ..T.T..............                                 206628779
7        206642854  ..T................                                 206642836
7        208662942  ..T................                                 208662924
7        210951052  ..TTT..............                                 210951034
7        214247740  ..T................                                 214247722
7        215703514  ..T................                                 215703496
7        223501299  ..T................                                 223501317
7        225191741  ..T................                                 225191759
7        228489381  ..T................                                 228489363
7        234678164  ..T................                                 234678182
7        235437367  ..T................                                 235437385
7        236141626  ..T...G............                                 236141608
7        239047860  ..T................                                 239047842
7        239768124  ..T................                                 239768106
7        248890401  ..T................                                 248890419
7        251221506  ..T................                                 251221488
7        252533153  ..T...T............                                 252533135
7        253878455  ..T................                                 253878437
7        255243177  ..T................                                 255243195
7        265922919  ..T................                                 265922901
7        20503675   ..T............C...                                 20503657
7        22867980   ..T................                                 22867998
7        33545879   ..T.............G..                                 33545897
7        39856567   ..T..............                                   39856551
7        42889245   ..T................                                 42889227
7        49297758   ..T................                                 49297776
7        50193364   ..T................                                 50193382
7        63499797   ..T................                                 63499815
7        63516605   ..T................                                 63516623
7        73929546   ..T................                                 73929528
7        85708402   ..T................                                 85708420
7        92477506   ..T........A......-........                         92477481
7        128531543  ..-.T..............                                 128531560
7        142217820  ..TT.....T.A........                                142217801
7        144158596  ..T................                                 144158614
7        152120420  ..T...A............                                 152120402
7        156098566  ..-................                                 156098583
7        158236439  ..T................                                 158236457
7        159397142  ..T................                                 159397124
7        168066395  ..T.......................                          168066369
                                       \                              
                                       |                              
                                       A
7        168076256  ..T.......................                          168076230
                                       \                              
                                       |                              
                                       A
7        168868794  ..T................                                 168868776
7        173931888  ..TT..............                                  173931871
7        176662115  ..T................                                 176662133
7        186423163  ..T..A........C....                                 186423181
7        186536449  ..T..............                                   186536465
7        191429582  ..T................                                 191429564
7        199479803  ..G................                                 199479821
7        205065118  ..T................                                 205065136
7        209875342  ..T................                                 209875360
7        211428973  ..T................                                 211428955
7        222563384  .AT................                                 222563366
7        225621354  ..T................                                 225621336
7        225724506  ..T................                                 225724488
7        228512052  C.T................                                 228512034
7        231399060  ..T...T............                                 231399078
7        247986785  ..T................                                 247986803
7        248201695  ..T................                                 248201713
7        253631698  ..T................                                 253631716
7        260855425  ..T................                                 260855443
7        10735346   ..T................                                 10735328
7        13665794   ..T................                                 13665776
7        14010701   ..T................                                 14010719
7        15587087   ..T..............                                   15587103
7        31146068   ..T.T..............                                 31146086
7        32591140   ...................                                 32591158
7        36248350   ..T..C.............A..                              36248371
7        43197846   ..TT...............                                 43197828
7        44361014   ..T................                                 44361032
7        52746389   ..T................                                 52746407
7        59806395   .AT................                                 59806377
7        64506229   ..T................                                 64506211
7        65436232   ...................                                 65436250
7        71373848   ..T.T...C.........                                  71373831
7        76382583   ..T.............G..                                 76382601
7        81019977   ...................                                 81019995
7        92180242   ..TT...............                                 92180224
7        95833514   C.T................                                 95833532
7        96019166   ..T................                                 96019148
7        104376862  ..T..............C...                               104376882
7        121123814  ..T................                                 121123796
7        121423527  ..-................                                 121423544
7        123047636  ...................                                 123047654
7        123056509  ..T................                                 123056527
7        125274457  ..C.T.................-.....                        125274431
7        131969536  ..T................                                 131969518
7        139013000  ..T................                                 139012982
7        143164570  ...................                                 143164552
7        144003496  ..T................                                 144003514
7        148374714  ..T................                                 148374732
7        148545925  ..T.T...........G..                                 148545943
7        153066494  ..T...T............                                 153066513
                       \                                              
                       |                                              
                       T
7        161191965  ..T................                                 161191983
7        173185298  ..T..............                                   173185282
7        173828546  ..T.T..............                                 173828564
7        179861055  ..-................                                 179861072
7        179866797  ..T................                                 179866779
7        192082936  ..T................                                 192082954
7        192644301  ..TT...............                                 192644319
7        195694577  ..T................                                 195694595
7        197323204  .AGT...............                                 197323222
7        199383692  ..T....C...........                                 199383710
7        200150598  ..T................                                 200150616
7        203266201  ..T.....G..............                             203266223
7        204614950  ..T................                                 204614932
7        204634903  ..T.T..............                                 204634921
7        230829568  ..T................                                 230829550
7        231325185  ..T...T............                                 231325203
7        231635174  ..T................A..                              231635153
7        238253565  ...................                                 238253547
7        250210493  ..T...T............                                 250210511
7        257792506  ..T....T...........                                 257792488
7        263332906  ..C.....A..........A..                              263332927
7        199381277  ..T...........                                      199381290
7        155285758  ..T................                                 155285776
7        129905633  ..T...T............                                 129905615
7        25741116   ..T................                                 25741134
7        95951650   ..T................                                 95951632
7        107055825  ..T...............                                  107055842
7        187315025  ..T.....A....G....-........TA..A...                 187315058
7        58566373   ...T....C.........-..T......                        58566399
7        121164472  ..T................                                 121164490
7        144550110  ..T.T.............                                  144550093
7        144610451  ..T...T..T...........                               144610471
7        171214322  ..T..............                                   171214306
7        174737625  ..-................                                 174737642
7        258791374  ..T............C...                                 258791392
7        28927930   ..T.....G.A.......                                  28927947
7        52772228   ..T................                                 52772210
7        53553251   ..T................                                 53553233
7        65990007   ..T................                                 65989989
7        107433941  ..T................                                 107433959
7        114845767  ..T.......A........                                 114845785
7        117222805  ..T................                                 117222787
7        126502962  ..T.................                                126502943
7        159173792  ...................                                 159173810
7        174190719  ..T.T.............                                  174190702
7        206276814  ..T................                                 206276796
7        11588308   ..T...............                                  11588325
7        30500051   ..T..-......G.C....                                 30500034
7        30750529   ..G...............                                  30750512
7        39820087   ..T...............                                  39820070
7        145540498  ..-................                                 145540481
7        150750197  A.C..........C.....                                 150750179
7        156045573  ..-.T..............                                 156045590
7        164015381  ..-................                                 164015364
7        169511817  ..-................                                 169511834
7        190507673  ..T................                                 190507655
7        197088582  ..T..................                               197088561
                                 \                                    
                                 |                                    
                                 A
7        248286627  ..T...............                                  248286644
7        250493045  ..T.-..............                                 250493062
7        253640542  ..-................                                 253640559
7        263894343  ..T................                                 263894325
7        15161049   ..-...............                                  15161033
7        20207321   ..T................                                 20207303
7        22803862   ..T................                                 22803880
7        23551293   ..T.............G..A..                              23551272
7        23641279   ..-.T..............                                 23641262
7        32397013   ..T................                                 32396995
7        34207616   ..T................                                 34207598
7        44180345   ..T..............                                   44180361
7        48093890   ..-.T................                               48093871
7        70435948   ..T...............                                  70435965
7        84786997   ..T...T..............T.....                         84787025
                                      \                               
                                      |                               
                                     AG
7        93083484   ..T....C...........                                 93083466
7        101598433  ..T.T.A..........                                   101598449
7        117287465  ..T................                                 117287447
7        120668284  ..T................                                 120668266
7        150732907  ..T...T............                                 150732889
7        151573454  ..T......T........-........                         151573429
7        159300233  ..-....G.............                               159300252
7        162654081  ..T................                                 162654099
7        187650053  ..T................                                 187650071
7        193477029  ..T...............                                  193477046
7        209274072  ..T................                                 209274054
7        218796710  ..-................                                 218796727
7        236973151  ..T................                                 236973133
7        247429420  ..T............G...                                 247429402
7        253936627  ..T................                                 253936645
7        10782569   ..T.............                                    10782584
7        11719206   ..T................                                 11719224
7        12135057   ..T...............-........                         12135082
7        32557902   ..T...........T....                                 32557884
7        32904884   ..T...T............                                 32904866
7        36900797   ..T.............G..                                 36900815
7        45290325   ..T................                                 45290343
7        46571941   ..T.................                                46571960
7        50566335   ..T...............-........                         50566360
7        51458451   ..-..............                                   51458466
7        53140947   ..T...T...........                                  53140930
7        53188326   ..T................                                 53188344
7        60009487   ..T.................A...A..                         60009460
                                 \                                    
                                 |                                    
                                 A
7        60999300   ..C................                                 60999318
7        75423373   ..T...............-........                         75423398
7        87025493   ..T................                                 87025475
7        110333254  ..-....G...............                             110333275
7        124825484  ..T..A............                                  124825501
7        128471650  ..T...............                                  128471667
7        150992838  ..T................                                 150992856
7        151982242  ..T...............                                  151982259
7        160193002  ..T...............                                  160193019
7        171295701  ..TT.......T.......                                 171295719
7        174540319  ..T..C...T.........                                 174540301
7        175508824  ..T.T..............                                 175508806
7        179285091  ..-................                                 179285074
7        199709709  ..T.............G..                                 199709727
7        203007790  ..T...............                                  203007773
7        205637279  ..T................                                 205637261
7        213581007  ..T...............                                  213580990
7        218958338  ..T...............                                  218958355
7        254288093  ..T.T.............                                  254288076
7        403922     ..-.T..............                                 403905
7        6386734    ..-................                                 6386751
7        8399521    ..T................                                 8399503
7        10716994   ..T.T............                                   10716978
7        22233910   ..T.............G..                                 22233892
7        28199121   ..T..............                                   28199105
7        32776964   ..T................                                 32776946
7        34146376   .-.................                                 34146359
7        48873253   ..T....T...........                                 48873235
7        52886646   ..T................                                 52886628
7        53568783   ..T.-................                               53568802
7        65044927   ..-................                                 65044910
7        69441963   ..-................                                 69441946
7        72428336   ..TA.................                               72428356
7        85061644   ..T...............                                  85061627
7        95456284   ..T...A............                                 95456302
7        96508779   ..-................                                 96508796
7        97350985   ..T................                                 97350967
7        99116262   ..T...T..............                               99116242
7        102910007  ..T...............-.......                          102909983
7        111396033  ..T...............                                  111396016
7        111525627  ..T...............                                  111525644
7        121018528  ..-................                                 121018511
7        123116948  ..T................                                 123116930
7        124608073  ..-................                                 124608090
7        139716015  ..T...TT.............                               139715995
7        148583809  ..-................                                 148583792
7        167398625  ..T.....C............                               167398605
7        168298658  ..T................                                 168298640
7        173742169  ..T...A............                                 173742187
7        176471869  ..T......T.......                                   176471885
7        182620525  ..T................                                 182620507
7        189729232  ..T.................                                189729251
7        190660174  ..T................                                 190660192
7        192451550  ..-................                                 192451567
7        197025011  ..T...............                                  197025028
7        207304093  ..T................                                 207304075
7        221082446  ..-................                                 221082463
7        229522903  ..-................                                 229522886
7        231560399  ..-..................                               231560380
7        232392210  ..-................                                 232392227
7        250720520  ..-................                                 250720537
7        250907698  ..T..............                                   250907714
7        255825997  ..-................                                 255826014
7        261733504  ..TT.............A..                                261733523
7        54432830   ...AT..............                                 54432812
7        252772008  ........A........-...C.....                         252771983
7        119935670  ..T................                                 119935652
7        237673996  ..T.................                                237674015
7        249388252  ..T..............                                   249388268
7        94870996   ..T................                                 94871014
7        177643247  ..-................                                 177643264
7        11270206   ..T....T...........                                 11270224
7        63967816   ..T................                                 63967798
7        90102216   ..T...............-A.......                         90102191
7        103251411  ..-...T............                                 103251394
7        142797970  ..T...............                                  142797987
7        186843446  ..T.............G.-........                         186843421
7        231676201  ..T...............                                  231676184
7        713447     ..T..............                                   713463
7        53734840   ..T.................                                53734859
7        93139183   ..T................                                 93139201
7        127405822  ..-................                                 127405805
7        140000805  ..-................                                 140000822
7        141318921  ..T...A............                                 141318903
7        159271119  ..T................                                 159271137
7        165958803  ..-...................                              165958783
7        179315691  ..-................                                 179315674
7        191181110  ..T................                                 191181092
7        191836479  ..T................                                 191836497
7        14520977   ..T................                                 14520959
7        35015115   ..TT...............                                 35015097
7        60879499   ..T.............G..                                 60879481
7        120387612  ..T.............                                    120387597
7        127100581  ..TAT.............                                  127100598
7        136872652  ..T..............                                   136872668
7        174036897  ..T......A......                                    174036912
7        195272215  ..T...............                                  195272198
7        7968672    ..T..............                                   7968688
7        11142614   ...........A...........                             11142636
7        22781697   ..T........A....                                    22781682
7        37193470   ..T...T............                                 37193452
7        39423414   ..T...............                                  39423431
7        47506512   ..C...............                                  47506529
7        49429771   ...................                                 49429789
7        51552409   ..-................                                 51552426
7        79926002   ..T...............-........                         79925977
7        83014611   ..T.........C...G..A...                             83014589
                    \                                                 
                    |                                                 
                    T
7        84643547   ..-................                                 84643530
7        94599664   ..CT..............                                  94599647
7        105498135  ..T.A..............                                 105498117
7        112284981  ..T...............-........                         112284956
7        129940236  ....T..............                                 129940254
7        159867538  ..T..............                                   159867522
7        166334376  ..T...........T..                                   166334360
7        187619685  -.TT....CT............                              187619665
7        189379641  G.-..............                                   189379626
7        217056919  ..G..............                                   217056935
7        227694361  ..T................                                 227694342
                                   \                                  
                                   |                                  
                                   C
7        228563992  ..-................                                 228563975
7        233848406  ..T...............-A........                        233848380
7        244939366  ..-................                                 244939349
7        248096221  ..C...............-........T..                      248096249
7        251206412  ..T................                                 251206430
7        253582284  ..T...............-........                         253582259
7        257154787  .C-....C...............                             257154808
7        21256221   ..T...............                                  21256238
7        33935074   ..T..............                                   33935090
7        64804220   ..T................                                 64804238
7        20392678   ..TTA.............                                  20392695
7        52758605   ..T...........G...                                  52758622
7        198799922  ..-....G...........                                 198799905
7        225657828  ..T................                                 225657810
7        63367723   ..-................A..                              63367743
7        83505763   ..T.........................A..                     83505795
                                           \                          
                                           |                          
                                          TG
7        89644020   ....T............--......                           89644042
7        199924165  ..T.T.............                                  199924148
7        15764666   ..-................                                 15764649
7        76836967   ..T.T.............                                  76836950
7        116163006  ..T................                                 116162988
7        62448320   ..T................                                 62448338
7        196149976  ..T................                                 196149994
7        212776444  ...........C.....                                   212776460
7        217663346  ..-................                                 217663329
7        224563800  ..T.................                                224563819
7        248527386  ..T................                                 248527404
7        265423769  ..T...T.........G..                                 265423751
7        114853225  ..-.T...........G..                                 114853242
7        252120266  ..T...............T...                              252120287
7        127739894  ..T...............-.......                          127739870
7        35195270   ..T............C.......                             35195247
                           \                                          
                           |                                          
                           G
7        185182963  ..-................                                 185182946
7        225787114  ..-................                                 225787131
7        33533806   ..T....-..A......C..........                        33533779
                                          \                           
                                          |                           
                                          T
7        90869367   .G.....................                             90869390
                       \                                              
                       |                                              
                       A
7        58844069   .....-.............                                 58844051
                     \                                                
                     |                                                
                     C
7        62713595   ..-..................                               62713576
7        235344401  ..-..............                                   235344416
7        52364929   ..C................A...                             52364906
                     \                                                
                     |                                                
                     C
7        86093207   ..-................                                 86093190
7        139803272  ..T...........                                      139803259
7        155036563  ..T..................T.....                         155036591
                                    \                                 
                                    |                                 
                                   AT
7        233497903  ..-T...............A..                              233497923
7        52813019   ..T.............T.A......                           52812994
                                  \                                   
                                  |                                   
                                  G
7        187252407  ..-.T..............                                 187252424
7        187268808  ..-........A.......                                 187268825
7        154466371  ..-................T...                             154466392
7        188365391  ..-..................                               188365410
7        256330157  G-.T...............                                 256330140
8        196313504  ..T.....C.C............                             196313526
8        148370625  C.T.T.T................T..                          148370650
8        124909216  ..T.....C..............                             124909238
8        130172036  ..T.....A..............                             130172058
8        35451779   ..TA....A...........A..                             35451801
8        60515634   ..TT.......A...........                             60515656
8        2701006    ..T.....AT...T......A..                             2701028
8        154866388  ..T.....A..............                             154866410
8        4572026    ..T.T...........G...A..                             4572004
8        149480673  ..T.....G..............                             149480651
8        71609094   ..T.T...........T.A....                             71609072
8        76693952   ..T.............G.....                              76693973
8        195285067  ..T................A..                              195285046
8        74630971   ..T..ATGC..............                             74630993
8        141992360  ..T.T....A...........                               141992340
8        153293847  ..T..................                               153293867
8        151666614  ..TT.............A.TA.....                          151666589
8        201497310  ..T...G...............                              201497331
8        194476117  ..TTT..............                                 194476135
8        4326054    C.T.T...........T....                               4326074
8        53017660   ..C............T..-........                         53017685
8        148308338  ..T............C...                                 148308320
8        5754721    ..T........A...........                             5754699
8        29178321   ..T.....A..............                             29178343
8        157889247  ..T.A..T...A...........                             157889225
8        4822150    ..C...T.C..........A..                              4822129
8        179677836  ..T...................                              179677815
8        92236146   ..T......T.....G..-........                         92236121
8        93274845   ...--...............A..                             93274866
                     \                                                
                     |                                                
                     C
8        201864551  ..T.A..G.......G.....                               201864531
8        60505849   ..T....G............                                60505830
8        36361391   ..T.................                                36361372
8        148015316  ..T.TC...........                                   148015332
8        12618467   ..TT.........-.........                             12618488
8        167194967  .ATT...................                             167194989
8        159094291  C.TT...................                             159094269
8        148766700  ..T.................A..                             148766722
8        73904759   ..T...T...............-.....                        73904785
8        122243585  ..T.....G.............-.....                        122243559
8        129531317  ..T........C.....G..A...A..                         129531291
8        147324277  ..T.....A..............G..                          147324302
8        63572522   ..T........AA........                               63572502
8        34070107   ..T.....C..................                         34070081
8        97901979   A.T....................                             97902001
8        12864443   ..T....--G............                              12864424
8        5567648    ..TT...................T..                          5567673
8        57279347   ..C.................                                57279328
8        170874234  ..T....................                             170874212
8        162022802  ..T.T.............AA.......                         162022828
8        32884029   A.T.................T..                             32884007
8        138067213  .GT.................                                138067232
8        100722741  ..T.T..............                                 100722723
8        64047439   ..T.............T..A......                          64047464
8        138231270  ..T.T......A...........                             138231292
8        139579904  ..T..AT..............                               139579884
8        77360640   ..T.....A...........A..                             77360618
8        4641262    ..T.....A..............                             4641284
8        65163851   .......T....G..........                             65163873
8        144064131  ..TT...C............                                144064112
8        149531412  ..T................A...                             149531434
8        154840023  C.T.T..................                             154840001
8        4358932    ..T.................A..                             4358954
8        203626893  ..T.....A........G..A..                             203626871
8        54315604   ..T....................                             54315626
8        58294307   ..T...T.A.AA...........                             58294329
8        84675311   .CT....C...............                             84675289
8        185896985  ..T.T.A............A...                             185897007
8        72362355   ..T.....AT..............                            72362332
8        76729021   C.T......G.............                             76729043
8        139595360  ..GT..T..A......T......                             139595338
8        161589674  ..T...T.G..............                             161589652
8        56775757   ..TT....G...........A..                             56775779
8        124922950  ..T.T...........T......                             124922928
8        126116448  ..T...G................                             126116470
8        201131776  .GT.T......A...........                             201131754
8        152429214  ..T.........C.....A...                              152429235
8        65501653   ..T....................                             65501675
8        63448581   ..T...................                              63448560
8        171875335  ..T...T.AGCA...........                             171875357
8        180104225  ..TT..A...............                              180104204
8        159427935  ..TTTC.................                             159427913
8        199331787  ..T..C..A.CA........A..                             199331765
8        197822122  ..T.............G......G..                          197822096
                                       \                              
                                       |                              
                                       A
8        32032352   ..T.....A...........A..                             32032330
8        37227780   ..T..................                               37227760
8        110629374  ..T.................A..                             110629396
8        142248383  ..T..........................                       142248353
                                          \                           
                                          |                           
                                         AT
8        29016863   ..T...G..............                               29016883
8        132661364  ..T....G...............                             132661342
8        147299162  ..T......T...........                               147299142
8        110924340  .CTT..T.A..............                             110924362
8        203487242  ..T...T............C...                             203487264
8        184137292  ..T.T.............A....                             184137314
8        202184402  ..T.....GT...........                               202184422
8        42849554   ..T...T.A..A...........T..                          42849579
8        58050895   ..TA...............A...                             58050917
8        92612973   ..T..............CA....                             92612995
8        162738283  ..TT..T...............                              162738304
8        77580207   ..T.....GT........-.......                          77580231
8        114917576  .....C....A............                             114917554
8        167780097  ..T.....A..AC..T....AT.......                       167780067
                                      \                               
                                      |                               
                                     AA
8        140869914  ..T...GCA...........                                140869895
8        164016469  ..TA.............-A........                         164016494
8        118799322  ..T..............CA........                         118799294
                                          \                           
                                          |                           
                                         CT
8        98783960   ..T.................                                98783979
8        94851796   C.TT.......C.....                                   94851812
8        10823033   ..T...T.A.............                              10823054
8        95702405   ..TA..............C....                             95702383
8        179174524  ..TT.................                               179174504
8        82955975   ..T..................                               82955955
8        109774795  ..T....GA..........                                 109774813
8        100411660  ..T................                                 100411678
8        180118838  ..T....................                             180118816
8        178283215  ..TT.....................                           178283240
                                       \                              
                                       |                              
                                       A
8        35961491   ..T.T........-.........                             35961470
8        204779778  ..C.....C............                               204779758
8        174044037  ..T........................                         174044009
                                       \                              
                                       |                              
                                      TA
8        38111482   ..T..............                                   38111498
8        11370461   ..T...............                                  11370478
8        118457346  ..T.T...............                                118457327
8        173836071  ..CAT.............                                  173836054
8        146462895  ..T...TG..............-.....                        146462869
8        62105503   ..T.T.T............A.A..G..                         62105529
8        63511182   ..T..C..A.........-.........A...                    63511152
8        152012634  ..T................                                 152012616
8        67109563   G.TT...................                             67109541
8        153107351  ..T.....A..............                             153107373
8        148213353  ..T...............                                  148213336
8        77044803   ..T.....A.............                              77044824
8        10541004   ..T.A...G.........-.......                          10541028
8        45800959   ..C.T............C.A..C..                           45800935
8        202036896  ..T.........C..                                     202036882
8        67850086   ...-...GC.......                                    67850072
8        43836062   ..T................                                 43836080
8        114907163  ..-............G.......                             114907184
8        54004249   ..T...............AA....                            54004272
8        115017263  ..T.T..........G......                              115017242
8        58527894   ..T.T..............A...                             58527916
8        184171850  ..T.....A............A..                            184171827
8        172390727  ..TT............T..                                 172390709
8        180278574  ..T.....A.........-.......                          180278550
8        120471779  C.T...T............A..                              120471758
8        183262359  C.T......T.T...........                             183262337
8        206281261  ..T............                                     206281275
8        65537295   ..T...........                                      65537308
8        177312979  ..T................A...                             177313001
8        32607425   ..TA.......A...........                             32607403
8        32807471   ..TA......C............                             32807449
8        143134609  ..T................                                 143134627
8        189527628  ..T.....A..............                             189527650
8        85608711   ..TT..................                              85608690
8        87812786   ..TT..AT...........                                 87812768
8        145880174  ..TT...................                             145880152
8        113174224  ..T.....AA........-........                         113174249
8        147403464  ..T...T.....................                        147403435
                                          \                           
                                          |                           
                                         AT
8        180126909  ..TG...............                                 180126891
8        114583553  ..T.T.T.............                                114583534
8        150479221  ..T.T................                               150479201
8        5961915    ........GA.T.......A..                              5961894
8        100507035  ..T.T.G............A.......                         100507063
                                          \                           
                                          |                           
                                         CC
8        11121622   ..T.TC.T...........                                 11121604
8        168776562  ..T.T...A.......                                    168776577
8        182372750  ..T.................                                182372769
8        52357113   ..T.T...A.............-.....                        52357087
8        117189475  ..T..............C...                               117189455
8        96355447   ..T................                                 96355427
                           \                                          
                           |                                          
                          AA
8        128176978  ..                                                  128176979
8        8408894    ..T...........C......                               8408914
8        40436487   ..T...............                                  40436470
8        7379657    ..T.T............                                   7379641
8        85622474   ..T.....AA.............                             85622496
8        152067861  ..T.T............                                   152067845
8        203060371  ..T..C.............A..                              203060350
8        40879390   ..TG................                                40879409
8        132919980  ..T.............                                    132919965
8        83843978   ..T.T.......G........                               83843958
8        116772577  ..T.....A..............                             116772599
8        12661144   ..T.T.TGA..............                             12661122
8        48502698   ..T.G.............                                  48502715
8        71409703   ..T...T..T.........                                 71409685
8        50483826   ..T................                                 50483808
8        69473260   ..T.....A...........                                69473241
8        141001495  ..T................                                 141001513
8        164031512  ..T................                                 164031494
8        101738544  .GT......T.A...........                             101738522
8        144319651  ..T....G...........                                 144319669
8        10079574   ..TG...............                                 10079592
8        109783435  ..T................                                 109783453
8        77006503   ..T..A...........                                   77006487
8        198282521  ..T.T.............-A..T........                     198282550
8        69896075   ..T.T............                                   69896059
8        751273     ..C......T.......                                   751257
8        145004579  ..T..................                               145004559
8        47829384   ..T................                                 47829402
8        182906864  ..GG..T.............                                182906883
8        188418153  ..T................                                 188418171
8        146474581  ..T................                                 146474599
8        205612039  ..T................                                 205612057
8        128570915  ..T..CT............                                 128570933
8        183071899  ..T................                                 183071917
8        35634014   ..TA....A..A.....                                   35634030
8        137710800  ..T...T............                                 137710782
8        61306408   ..T................                                 61306426
8        191864144  ..T...T.AT........                                  191864127
8        816945     ..T........T......                                  816962
8        178425385  ..TT...............                                 178425367
8        41602324   ..TT...............                                 41602306
8        130977457  ..T................                                 130977475
8        167135913  ..T..............                                   167135929
8        121365336  ..TT...T...........                                 121365318
8        139035319  ..T...T............                                 139035301
8        144926456  ..T................                                 144926438
8        180931324  ..TT...............                                 180931306
8        80448455   ..T................                                 80448437
8        95304281   C.T................                                 95304299
8        169824348  ..T..............                                   169824364
8        139990905  ..T...............                                  139990888
8        155797934  ..T...............                                  155797951
8        40884180   ..T.T..............                                 40884198
8        149249218  ..T................                                 149249236
8        161052823  ..T................                                 161052805
8        128539338  ..T...................G....                         128539311
                                        \                             
                                        |                             
                                        T
8        181105006  ..T..C..........                                    181104991
8        5361715    ..T.A..............                                 5361697
8        36081155   ..T................                                 36081173
8        87846590   ..T................                                 87846572
8        161025526  ..T................                                 161025508
8        173908447  ..T................                                 173908465
8        204093916  ..T..A.............                                 204093898
8        13345493   ..T.............                                    13345478
8        141100258  A.T.....A..............                             141100280
8        37105410   ..T..............                                   37105426
8        38462787   ..-.T....A.............                             38462766
8        109301556  ..T.............                                    109301571
8        182014181  ..-..............                                   182014196
8        57912629   ..TT-..............                                 57912646
8        192888246  ..T.....C..............                             192888268
8        85811445   ..T..C.C...................                         85811473
                                          \                           
                                          |                           
                                         TT
8        88701018   ..T................                                 88701000
8        56473318   ..T................                                 56473300
8        194993182  .CT.A......A..                                      194993195
8        83832572   ..T.-..............                                 83832589
8        188501132  ..T................                                 188501114
8        192316473  .GT................                                 192316491
8        3244683    ..T...T............                                 3244701
8        42814493   ....-..............                                 42814510
8        44492628   ..T..............                                   44492612
8        6585454    ..T......T........                                  6585471
8        34477194   ..T.....A..............T..                          34477169
8        181195654  ..T........A.......                                 181195672
8        145310792  ..T..CA..A.........                                 145310773
                               \                                      
                               |                                      
                               G
8        136035435  ..T.................                                136035454
8        143119297  ..T....................                             143119275
8        121131046  ..T.................                                121131027
8        45934265   ..T...TC...........                                 45934283
8        104795058  ..TT.............C.A...                             104795036
8        107430178  .....A..G..............                             107430156
8        202927413  ..T............G...                                 202927431
8        161112125  ..-................                                 161112142
8        43066295   ..-....................                             43066274
8        49323935   ..T................                                 49323917
8        59477613   ..T......G.........                                 59477595
8        62327032   ..T............T...                                 62327050
8        81237721   ..T...A..-.A...G......                              81237742
                        \                                             
                        |                                             
                        T
8        170081659  ..TT.....G.....T...                                 170081641
8        85061804   ..T................                                 85061786
8        94779172   ..T................                                 94779190
8        8219088    ..C................                                 8219070
8        143345295  ..T................                                 143345277
8        120392054  ..T.............G..                                 120392036
8        186594934  ..T................                                 186594916
8        37885630   ..T................                                 37885612
8        151419004  ..T................                                 151418986
8        117659804  ..T...................                              117659825
8        54873832   C.T...T................                             54873810
8        13988713   ..TT...................                             13988691
8        6962546    ..-................                                 6962529
8        83990958   ..T.T.............                                  83990941
8        4160276    ..T..............A.....                             4160254
8        169600681  ..T................                                 169600663
8        183546018  ..T....T...........                                 183546000
8        111292997  ..T......G............                              111292976
8        104321634  .--.T.............-.........                        104321610
8        4961958    .AT...................                              4961979
8        118962292  ..T......AC..........C.T....                        118962324
                                 \                                    
                                 |                                    
                             TAAAA
8        121469721  ..T................                                 121469739
8        35481512   ..T.............G..                                 35481494
8        146287422  ..T.....C..............                             146287444
8        150951191  ..T................                                 150951173
8        56736763   ..T................                                 56736781
8        111376169  ..T................                                 111376187
8        36261378   ..T................                                 36261360
8        181991520  ..-..............                                   181991505
8        194557781  ..C........CC......                                 194557799
                    \                                                 
                    |                                                 
                    T
8        85070082   ..T................                                 85070064
8        169975303  ..T.TG...............C..                            169975280
8        144934787  ..T.....A..AC...........                            144934810
8        67535594   ..T.....A..............                             67535616
8        132889160  ..T.............                                    132889145
8        173218316  ..-............T.C.....                             173218295
8        105512762  ..-TT...A..A.....                                   105512777
8        176095856  ..TT..............A..                               176095836
8        167751053  ..T................                                 167751071
8        80787286   ..TT...............                                 80787304
8        158468540  ...................                                 158468558
8        191027744  ..T................                                 191027726
8        126664463  ..TA............C..                                 126664481
8        155412174  ..T................                                 155412192
8        38523180   ..T................                                 38523162
8        49926806   ..T................                                 49926824
8        180531083  ..T................                                 180531065
8        183718538  ..                                                  183718537
8        179006543  ..T....................                             179006521
8        12041555   C.T.T..............                                 12041537
8        142316845  ..T.T...A..A...........                             142316867
8        160924751  ..T................                                 160924769
8        97713738   ..T...T............                                 97713756
8        63170520   ..T................                                 63170502
8        145414390  ...........A.....A.....                             145414368
8        168822159  ..T.T...A..................                         168822187
                                          \                           
                                          |                           
                                         CT
8        116701835  ..T................A..                              116701814
8        203348920  ..T................                                 203348902
8        66742425   ..T.-................                               66742444
8        195014882  ..T...T............                                 195014864
8        163734770  ..T.................                                163734789
8        175179908  ........A.......                                    175179893
8        198381138  ..T...........                                      198381125
8        145732328  ..T................                                 145732310
8        109482526  ..T.....AA................                          109482551
8        151491276  ..T................                                 151491294
8        2133190    ..T................                                 2133172
8        81294295   ..T................                                 81294313
8        89648824   C.T................                                 89648842
8        148769893  ..T................                                 148769875
8        178885718  ..T....C...............                             178885696
8        154240702  ..T................                                 154240720
8        118910436  ..T..C..AA...........                               118910456
8        58709164   ..T................                                 58709182
8        99626621   ..T.....A..................                         99626593
                                          \                           
                                          |                           
                                         TT
8        116834489  ..T..A.............A...T..                          116834514
8        65319904   ..C.....A..A...........                             65319882
8        100845639  ..T................                                 100845657
8        12078639   ..T................                                 12078621
8        61025798   ..T.....A...........T..                             61025820
8        198218708  .GT..A...........                                   198218724
8        70381886   ..C..............                                   70381870
8        143186850  ..T..............AAA.....                           143186826
8        52362274   ..TG......CC...........                             52362252
8        67779328   ..T.T............                                   67779312
8        130044028  ..T................                                 130044010
8        145240159  ..T...T............A..                              145240138
8        161102680  ..T..................                               161102700
8        15467862   ..T..................                               15467842
8        84971315   ..T................                                 84971297
8        73903591   C.T.....A...........A..                             73903569
8        196543449  ..TT.C.................                             196543427
                    \                                                 
                    |                                                 
                    TTC
8        71904137   ..T........A...........T...                         71904111
8        103778929  ..T.T..............                                 103778947
8        194168386  ..T......TCA...........                             194168364
8        39836701   ..TT................T...G.....                      39836732
                                       \                              
                                       |                              
                                      AA
8        75966901   ..T.T...........G......                             75966923
8        201062150  GCT................                                 201062132
8        76463138   ..T....T...............                             76463116
8        135229338  C.T.T...........                                    135229323
8        49524363   ..T.....A..................                         49524335
                                          \                           
                                          |                           
                                         GT
8        50434059   ..T.....A........                                   50434043
8        20496187   ..T.A............                                   20496203
8        185681357  ..T........A.......A..                              185681378
8        113587208  ..T................                                 113587226
8        186865673  ..T..CT............                                 186865655
8        41372990   ..T................                                 41372972
8        133450767  ..C..C.......G....                                  133450750
8        69735316   ..T.......C.......                                  69735299
8        80090157   ..T........A.......                                 80090139
8        145069418  ..T............TT......                             145069440
8        81830573   ..T..............                                   81830589
8        13562344   ..T...T...........                                  13562327
8        138656130  .GT...T...............                              138656109
8        85339821   ..T..CT................                             85339799
8        189897613  ..T................                                 189897631
8        193219523  ..T..........G.....                                 193219541
8        177202855  ..T..A.................                             177202877
8        141145847  ..T..CT...........A..                               141145827
8        204409450  .GT.T.T............                                 204409468
8        166588105  ..T...T............A...                             166588083
8        5637324    ..T...A............                                 5637306
8        63433305   ..T................                                 63433323
8        137950275  ..T.............G..                                 137950257
8        183768257  ..T................                                 183768239
8        96431557   ..T.............                                    96431572
8        108505382  ..TTG.............                                  108505399
8        182352972  ..T.TC..A..............                             182352950
8        20255743   ..T.T...A..............                             20255721
8        56774994   ..T................                                 56775012
8        88399646   ..T................                                 88399664
8        103306662  ..T................                                 103306680
8        120814506  ..T................                                 120814524
8        176582204  ..T.A.TG...............                             176582226
8        37682997   .CT.......C........                                 37682979
8        168148755  ..T.................A..                             168148777
8        50738667   A.T................                                 50738685
8        109911325  ..T.-..............                                 109911308
8        133840837  ..G....T...T............                            133840860
8        140098058  ..T...-....................                         140098033
8        177005758  ..T.-..............                                 177005775
8        10423336   ..T................                                 10423318
8        59986534   ..T................                                 59986552
8        53593747   C.T................                                 53593765
8        125133325  ..T................                                 125133343
8        198594564  ..T..AT............A..                              198594585
8        170280744  ..T................                                 170280726
8        205218028  ..T......G....G.C....                               205218048
8        31984985   ..T.T..............                                 31985003
8        69177753   ..T.........C......                                 69177735
8        149304053  ..T...T............A...                             149304075
8        204759870  ..T.............T..                                 204759852
8        4947530    C.T................                                 4947548
8        177992390  ..C.T.............A....                             177992368
8        55886310   ..T................                                 55886292
8        128160619  ..T................                                 128160637
8        185729903  ..T................                                 185729885
8        6546545    ..T................                                 6546527
8        56315660   ..T.................A..                             56315682
8        113679019  ..T................                                 113679037
8        44940584   ..T.....A.............                              44940563
8        53551395   ..T...............                                  53551412
8        15875876   ..C................                                 15875858
8        120348041  ..T................A....                            120348018
8        120904334  ..T......T...........                               120904314
8        184224333  ..T...T..T............G....                         184224307
8        184251993  ..T...T..T............G....                         184251967
8        5779717    C.T.....A..............                             5779739
8        182081256  ..T................                                 182081238
8        33330117   ..T.A..............                                 33330099
8        69677883   ..T.....A.AT...........T..                          69677858
8        148514990  ..-..............A..                                148515008
8        168571958  ..T................A..                              168571937
8        181533707  ..T.........G....                                   181533723
8        67190438   ..T.....A...............A.T...                      67190409
8        124115557  ..T................                                 124115539
8        180755307  ..T.T.T............                                 180755325
8        112895265  ..T................                                 112895283
8        48256554   ..T.....C...........A..                             48256576
8        207054515  ..T...............                                  207054532
8        29179757   ..TT............G..A..                              29179736
8        99490838   ..T...T............                                 99490820
8        131018993  ..TT..............                                  131018976
8        48693851   ..T..............AT.........                        48693878
8        115961970  ..T....T.T.............                             115961948
8        182467339  ..T................                                 182467321
8        182526868  ..T................                                 182526850
8        144606491  ..T................                                 144606509
8        34522705   ..T.T...A..A..........                              34522684
8        46099261   G.T........C.......                                 46099279
8        127440706  ..T............G...                                 127440724
8        56867096   ..T......T.............                             56867074
8        30110704   ..T.T..............                                 30110722
8        34519594   ..T................                                 34519576
8        61877707   ..T................                                 61877725
8        85992757   ..T.T..............                                 85992775
8        161667641  ..T..AT................                             161667663
8        167062611  ..T.T....T............                              167062590
8        14012355   ..T................                                 14012373
8        147585483  ..T.T..............                                 147585501
8        19601503   .CT...............                                  19601520
8        189475273  ..T................                                 189475255
8        122648892  ..TT.......................                         122648918
8        56866042   ..T............T....A..                             56866064
8        40095646   ..-................                                 40095663
8        122918772  ..T................                                 122918754
8        188925055  ..T................                                 188925037
8        60523742   ..T.T..............                                 60523724
8        116503737  ..T................                                 116503719
8        96062070   ....T..............                                 96062052
8        73021120   ..T...........T....A....GT...G..                    73021151
8        154193158  ..T.T..............A...                             154193136
8        141038706  ..T................                                 141038724
8        155415575  ..T.......G.......                                  155415558
8        151652854  ..T.T.............                                  151652837
8        78489700   ..TT.............G.....                             78489722
8        187337915  ..TT.A............-.......                          187337939
8        198547212  ..T..C.............                                 198547230
8        122881353  ..T................                                 122881371
8        151740563  ..TA...............                                 151740581
8        193871046  ..TATGA......T....                                  193871063
8        177877643  C.T...A...A............TA.....                      177877672
8        140951198  C.C........A...........TA..T.....-....G..           140951159
8        191755363  ..T..C.................                             191755385
8        123760658  ..TG...T...A....G..........                         123760686
                                          \                           
                                          |                           
                                         CT
8        83858499   ..TA....G......C...                                 83858481
8        57311746   ..T...............AA....                            57311723
8        67382690   ..T.....C..............                             67382668
8        204823691  ..C.G..................                             204823669
8        6466866    ..T..A.............                                 6466884
8        7104578    ..TT..A.A..A...........                             7104600
8        37903382   ..T..AT.C..............                             37903404
8        118152926  ..T...A.A..............                             118152904
8        63868224   ..T.............T.....G....                         63868198
8        90237963   ..T..............-CA.......                         90237938
8        193745112  ..T...T............                                 193745130
8        21870050   .CT.T...AA...G.............T..                      21870079
8        59125953   ..T...TG...........A.A...G.T...                     59125923
8        64325697   ..TGA....TCA.......                                 64325679
8        59461071   ..T..............                                   59461087
8        35952656   ..T................                                 35952638
8        87545246   ..T................                                 87545264
8        146047682  ..T..G.............                                 146047664
8        117162511  ..T.....A.........                                  117162494
8        186854148  ..T.............G..A...                             186854170
8        47476171   ..T................                                 47476153
8        57684056   ..T.................AT......                        57684083
8        132208042  ..T.T.............                                  132208059
8        173115263  ...........A.........                               173115243
8        4243193    ..TG.................T.....                         4243220
                                       \                              
                                       |                              
                                       A
8        151464056  ..T.....A..............                             151464034
8        89064313   ..T................                                 89064295
8        145646435  ..T...T............                                 145646417
8        157655521  ..T...T.A.....G....                                 157655503
8        49144016   ..T................                                 49144034
8        84476492   ..GGT.................                              84476513
8        94734134   ..T.TC........T.....A.G....                         94734108
8        133219543  A.T.....A..............                             133219565
8        142361952  ..T....T...........                                 142361934
8        72827387   ..T.................                                72827406
8        90370936   ..T..............                                   90370952
8        31132132   ..T.....A...............                            31132155
8        146048135  ..T..............AT.T.G....T...                     146048105
8        149068461  .GT.TGT....A.......A....G.T...                      149068490
8        26443378   ..T..AT............                                 26443360
8        62271380   ..T.............                                    62271395
8        152448544  ..T..............                                   152448528
8        180771161  ..T........T...........                             180771183
8        162712586  ..T..........T.....A.......                         162712560
8        190376952  ..T...T............                                 190376970
8        143271578  ..T..............AAAA.......                        143271605
8        159465026  C.T...............                                  159465009
8        184075690  ....T.G....................                         184075718
                                          \                           
                                          |                           
                                         TT
8        188490250  ..TT...............                                 188490232
8        188999088  ..T.....A..............                             188999066
8        26157399   ..T.T..................                             26157421
8        170239973  ...........A....T.....T....                         170239999
8        124349888  ..T................                                 124349870
8        131389604  .CT................                                 131389586
8        189574248  ..T.T..................                             189574270
8        44197890   ..T...T.A..............                             44197912
8        111169824  .CT...T............                                 111169806
8        64178563   ..TTA....TCA.......                                 64178545
8        100183228  ..T.T...A...........A..                             100183206
8        120257271  ..T..A................                              120257250
8        198517951  ..TT.....A..........                                198517932
8        114876965  ..TT..............                                  114876948
8        4822645    ..T....G............                                4822664
8        88475999   ..T...T............                                 88476017
8        107467203  ..T................                                 107467185
8        3821479    ..T.T.T.............A..                             3821457
8        115876398  ..T................                                 115876380
8        193554754  ..T..............A...AT.A.....                      193554725
8        62919135   ..T...T............                                 62919153
8        94380359   ..TT..T...........A.A..T....                        94380386
8        185208560  ..T.T..................                             185208538
8        185873029  ..T................                                 185873011
8        117298896  CGTT..T....................                         117298922
8        65503531   ..T..................                               65503511
8        76957422   G.T..............A.A..G....                         76957396
8        202995517  ..T...T............A...T..                          202995542
8        168496919  ..T...T...............G....                         168496893
8        207735485  ..T..................A..                            207735462
8        134400503  ..T................                                 134400485
8        177476238  ..T................A...                             177476216
8        202258461  ..TT..G................G...                         202258435
8        14206501   ..T.....A..............                             14206479
8        77730966   ..T................                                 77730984
8        110699815  ..T................                                 110699833
8        125256135  ..T.....A..A.....A.....                             125256157
8        158910547  ..T.....A..............                             158910525
8        103065703  ..TT..............A...G....                         103065677
8        151527920  ..T................                                 151527902
8        183515951  ..T................                                 183515969
8        115189546  .AT.T....T.........                                 115189564
8        180833272  ..T................A....A..T..                      180833301
8        199279492  ..T.....A.............                              199279513
8        32095805   ..T................                                 32095823
8        46624103   ..T...T..............                               46624083
8        49839288   ..T.....AG........                                  49839271
8        138042593  ..T.....AA.............G...                         138042567
8        162551665  ..T.T...A..A...........                             162551643
8        8521932    ..T................                                 8521950
8        8538109    ..-................                                 8538126
8        83497401   ..G.T.............                                  83497418
8        141583686  ..T.T.A............                                 141583704
8        3374687    ..T.T.T...CA...G...........                         3374713
8        40412909   ..T.T................                               40412889
8        60379710   ...-T.........C...                                  60379726
8        76819632   ..TTT...G............                               76819612
8        100928701  ..T..............A.A...                             100928679
8        58651264   ..T............G....                                58651245
8        49880593   ..T................A..                              49880614
8        83546218   ..G.....C..A...........T..                          83546193
8        195505183  ..T...........C....                                 195505201
8        77095518   ..TT....A..............                             77095496
8        83003718   ..T.A...A.C................T...                     83003686
                                           \                          
                                           |                          
                                          TC
8        173461095  ..TT..............A....T..                          173461070
8        65791165   ..T................                                 65791147
8        115416569  ..T..............A....G...                          115416594
8        8537610    ..T.T...........G...T..T..                          8537585
8        31885988   ...T...................C..                          31886013
8        75339906   ..-................                                 75339889
8        80439126   ..T.T..............A...T..                          80439151
8        174709243  ..T.....A............                               174709223
8        1025414    ..TT....C..C................                        1025385
                                          \                           
                                          |                           
                                         AT
8        12586749   ...A.....T.A...........                             12586771
8        31886096   .......................T..                          31886121
8        36900414   ..G...................G..                           36900438
8        48123311   ..T.....A..............T..                          48123336
8        54131112   ..T...T.A..............T..                          54131137
8        168816330  GAT.....A..............T..                          168816355
8        85380755   ..T..............                                   85380771
8        154899984  ..T................                                 154900002
8        160420745  ..TT...............                                 160420763
8        199115243  ..T...A...........TA..G...                          199115268
8        196297046  G.TG.C.....A...........T..                          196297021
8        21340515   ..TT.A.................                             21340537
8        35998237   ..T.............G......                             35998259
8        36189720   ..T...............                                  36189737
8        194663376  ..T...TG...C............                            194663399
8        42828024   ..C................                                 42828042
8        47539864   ..T.....C...............                            47539887
8        116583632  ..T......T.............                             116583654
8        118447779  ..T.................A..                             118447757
8        51959419   ..TT...............                                 51959401
8        73598185   ..T......T.A............                            73598162
8        195458436  ..T......G.............                             195458458
8        206924349  ..T................                                 206924331
8        206000     ..T..A.................                             205978
8        4346356    ..T.....A...............                            4346379
8        96189841   C.T....................                             96189819
8        115700531  ..T...T..................                           115700555
8        120284881  ..TT...............                                 120284863
8        178033688  ..T................                                 178033670
8        47017985   C.T....................                             47018007
8        58526343   ..G................A..G..                           58526367
8        89945908   ..C...TT...............                             89945886
8        152824080  ..T.T...............A..                             152824058
8        174596598  ..T.T.T.............T..                             174596576
8        178109665  ..T..A..A..............                             178109687
8        184660929  ..T.T..................                             184660907
8        196883612  ..TTT..............A...                             196883590
8        149403514  ..T................                                 149403496
8        20548685   ..T................A.......                         20548657
                                          \                           
                                          |                           
                                         CT
8        72875800   ..T....CA...........A..                             72875822
8        74718077   ..T.....C..............                             74718055
8        178318156  ..TA................                                178318137
8        103570152  ..T.............T..                                 103570134
8        39439413   ..T.T.............T....                             39439391
8        56144974   ..TT.C.....A.......                                 56144992
8        60513635   ..T.............C......                             60513613
8        70169304   ..T.T............CA.....                            70169281
8        94944102   ..TT.C.................                             94944124
8        125066603  ..T...TG................                            125066626
8        188281710  ..T.TC.............A..C..                           188281734
8        188959062  .AT................                                 188959044
8        78268162   ..TT.C..C..........A...                             78268140
8        199876031  C.T....C...............                             199876053
8        159687352  ..T.....G..............                             159687374
8        188347578  ..C..CT................                             188347556
8        9537836    ..T...T.................                            9537813
8        76736812   ..T....C.........A.....                             76736834
8        79561182   ..TT.....A.............                             79561160
8        118148487  ..T....................                             118148509
8        196085463  ..C.....A...........A..                             196085485
8        42512861   ..T....................                             42512883
8        125285207  C.TT...................                             125285229
8        149350024  ..T..A..A..............                             149350002
8        19756195   ..T.T.............-.......                          19756219
8        118644315  ..T................                                 118644333
8        153547014  ..T...............                                  153546997
8        23111951   ..T....................                             23111929
8        115104143  ..T.T...G..............                             115104165
8        125722463  ..T........C........A..                             125722441
8        145966038  ..T.....................                            145966015
8        177080457  ..T................                                 177080475
8        190954547  ..T.G....A....G....                                 190954565
8        12517280   ..-................                                 12517263
8        32922474   ..T................A...                             32922452
8        110130197  ..T...........G...A....                             110130219
8        139095584  ..T................                                 139095566
8        190224513  ..T.T...............T..                             190224491
8        41991781   ..TT...................                             41991803
8        59743344   ..T...TG...............                             59743322
8        68389075   ..T..C.......G.....                                 68389057
8        111324520  ..TT...........G..A....                             111324542
8        140798532  ..T...T.A..............                             140798510
8        145230427  ..T...........G........                             145230449
8        147890257  ..T....C...........A....                            147890280
8        20163104   ..T................C...                             20163126
8        132411573  ..T................                                 132411591
8        161833937  ..T.................A.......A..                     161833905
                                           \                          
                                           |                          
                                          TG
8        192665360  .CTT.....TC..G.........                             192665382
8        114114485  ..T.................A..                             114114507
8        141703697  C.T...T...........T....                             141703719
8        152949248  ..TT...................                             152949270
8        154884142  ..TT....A..............                             154884120
8        178438876  ..T....C...............                             178438898
8        13957351   ..T..C.....A.T.....A...                             13957329
8        36522159   ..TT...............A...                             36522137
8        37532286   ..T.TG..............A..                             37532264
8        41121051   ..T.TG.T...............                             41121029
8        48532442   ..T..C...........CA....                             48532420
8        61885582   ..T.T..................                             61885560
8        72194006   ..T...........G.....A..                             72194028
8        75244128   ..T.T.......C......A..                              75244149
8        87376362   ..T.....C..A...........                             87376384
8        109354009  ..T.T..............A...                             109354031
8        126294389  ..T................                                 126294371
8        128313463  ..T..C.....A...........                             128313485
8        140143304  .GT.....A...........                                140143323
8        148454079  ..T................A....                            148454056
8        153688731  ..T.....A...........A..T..                          153688761
                        \                                             
                        |                                             
                    ATCTC
8        176756162  ..T..................T..                            176756185
8        200387769  ..T...T....A......A....                             200387791
8        55897434   A.T................A...                             55897456
8        88925601   ..T................                                 88925583
8        186513152  ..T.................                                186513133
8        20486255   ..TT..T.............A..                             20486277
8        28801353   ..T.T............AA....                             28801375
8        33527492   ..T.TGT................                             33527514
8        48270328   ..T.....A..............                             48270306
8        53664694   ..T................A...                             53664716
8        70681351   ..TT............T......                             70681373
8        74310132   ..T.................A..                             74310154
8        79460158   ..T...T.A..............                             79460136
8        82031984   ..T.....A..............                             82031962
8        85551021   .CT..C..G..............                             85551043
8        94338289   ..T.T...G............                               94338309
8        102771005  ..T.....A.CA...........                             102770983
8        125945041  ..T..AT................                             125945063
8        142089896  ..T.T.TG...........                                 142089878
8        146443313  C.TT....G......G...T..                              146443292
8        156256169  ..TA...................                             156256147
8        207218551  ..C.....A..............                             207218529
8        145211960  ..T.............T......                             145211982
8        181338951  ..T............G....                                181338932
8        182737519  ..T.........C......                                 182737501
8        191074780  ..T..C.............                                 191074798
8        18641601   ..T.....A.A........A...                             18641579
8        91746593   ..T.T......C...........                             91746571
8        113356575  ..T.............G......                             113356597
8        133528739  ..T................                                 133528757
8        172633219  ..C...........                                      172633206
8        184752874  ..T...T.AT.A...........                             184752852
8        175865759  ..T.....A..............                             175865781
8        193332796  ..T.....G..............                             193332774
8        199767342  ..T................A...                             199767364
8        141062859  ..TT...................                             141062881
8        150329354  ..T....C...............                             150329332
8        40492843   ..T.AC.................                             40492821
8        186548998  ..T................A.......                         186549026
                                          \                           
                                          |                           
                                         TT
8        64033703   ..T....................                             64033725
8        67519653   ..T.....C..............                             67519631
8        169047268  ..T....................                             169047246
8        20038956   ..C.....C..............                             20038978
8        75209548   ..T.T.............A....                             75209526
8        121473094  ..T................                                 121473076
8        151564395  ..T.....C..C...........                             151564373
8        102418301  ..T................                                 102418319
8        4311647    ..T..........G..G.......G.....                      4311617
                                           \                          
                                           |                          
                                           C
8        192271722  ..T.....C.........T....                             192271744
8        15643092   ..T.....A..............                             15643070
8        56521842   ..T.....A..............                             56521820
8        88653453   ..T....................                             88653431
8        153829640  ..T.....C.............                              153829661
8        159397358  ..T...............A....                             159397336
8        173905223  ..T.....................A.....                      173905193
                                           \                          
                                           |                          
                                           T
8        193608514  ..T.........G..........                             193608492
8        165747871  ..T.....A......C....A..                             165747849
8        175632037  ..T...............A....                             175632015
8        48095452   ..TT..T...G............                             48095430
8        61605245   ..T..C.....A...........                             61605267
8        117310900  ..T.................T..                             117310922
8        168423219  ..TT.......A...........                             168423241
8        169041456  ..T...G.A..............                             169041434
8        181950998  ..T................                                 181950980
8        188119614  ..T....T...............                             188119636
8        193130501  ..T.T..............                                 193130483
8        3106747    ..T....C...............                             3106725
8        42249384   ..TT...................                             42249406
8        73103814   ..T....................                             73103792
8        84887198   ...T...................                             84887220
8        85116848   .......................                             85116826
8        87230281   ..T.........C..........                             87230303
8        107438687  ..T.....A..............                             107438665
8        118428100  ..T.............G......                             118428122
8        150685942  ..T.....A..............                             150685964
8        159075332  ..T........TC.C........                             159075310
8        161596730  C.C.............G......                             161596708
8        171330891  ..T....................                             171330913
8        179393489  ..T...A................                             179393511
8        183177790  ..T................A...                             183177812
8        58273954   ...T........C..........                             58273932
8        79589568   ..T.....G...........A..                             79589590
8        122581245  ..TT...............A...                             122581223
8        131662998  ..T..C...A.........T...                             131663020
8        147955511  ..T.T..............A..                              147955532
8        148788129  ..T...A.A..............                             148788107
8        169696334  ..T.............G......                             169696356
8        178964295  .CT..GT............C...                             178964317
8        188050520  ..T.................A..                             188050542
8        195851930  ..T..............                                   195851946
8        198978528  ..T................                                 198978546
8        207773290  ..C....T...............                             207773268
8        8366018    ..T.....AT......G......                             8366040
8        8405371    ..T................                                 8405389
8        34528823   ..T........A...........                             34528845
8        43196128   ..TGT......A...........                             43196150
8        55059762   ..T.....A...C..C.....                               55059782
8        120836012  ..T................                                 120836030
8        150285028  ..T................                                 150285046
8        153755343  ..T................                                 153755325
8        175460994  ..T....G...............                             175461016
8        6561668    ..T......A........                                  6561651
8        12354266   ..T.................A..                             12354288
8        20590340   ..T.....A..A...........                             20590318
8        37862552   ..T..........T..G..T..                              37862573
8        65321806   .....C.T.T...C.....A...                             65321828
8        72697496   ..T...T............A...                             72697474
8        77315587   ..T..CG.A.............                              77315608
8        81473273   ..T.....G..............                             81473295
8        81536143   ..T...T................                             81536165
8        86576138   ..T....................                             86576160
8        98032151   ..T..............C.....                             98032173
8        98290718   ..T.....A...........A..                             98290696
8        98818457   ..T...............T...-....T...                     98818428
8        100737338  ..T.....A..............                             100737360
8        114884030  ..T................                                 114884012
8        116276060  ..T...............T....                             116276038
8        142712196  ..T.T.T.G..C.......A...                             142712174
8        142832462  ..T.....A...........A..                             142832440
8        165092626  ..T....G...............                             165092648
8        165404308  ..T........C...........                             165404330
8        169610987  ..T.....A..A...........                             169610965
8        169653962  ..T................A...                             169653940
8        170553094  ..T....................                             170553072
8        172371738  ..T.....G..............                             172371760
8        179087529  C.T....................                             179087507
8        189500447  ..T.T...............T..                             189500469
8        191953274  ..T................A...                             191953296
8        192831798  ..T.A.TG............A..                             192831820
8        198159723  ..T.....G..............                             198159701
8        199098567  ..T.....A..............                             199098545
8        4372634    ..T.T.T.C...A......                                 4372616
8        24854591   ..T.A..................                             24854613
8        29411608   A.T............T.......                             29411630
8        36809853   ..T................                                 36809835
8        39349199   ..T................                                 39349217
8        40722157   ..T.....A..............                             40722179
8        42555076   ..C..............G.....                             42555098
8        50712589   ..T................                                 50712571
8        61347347   ..T................                                 61347329
8        76568479   ..TT.............                                   76568463
8        80152118   ..T....C...A...........                             80152096
8        82440751   ..T...TG...............                             82440729
8        83778525   ..T................                                 83778507
8        101611751  ..T...G.....C......T..                              101611772
8        114534058  ..CT....C..............                             114534036
8        114743146  ..T................                                 114743164
8        131329135  C...T..............T...                             131329113
8        141750855  ..T.T..............                                 141750837
8        144542740  ..T.TC.............A...                             144542762
8        147352583  ..T................                                 147352565
8        148155185  ..T..C..A...........                                148155204
8        148419928  ..T..............                                   148419912
8        160546008  ..T.T...A..A...........                             160546030
8        162833957  ..T......A.............                             162833979
8        169590051  ..T...T.A..............                             169590073
8        169841240  ..T.....A...........A..                             169841218
8        171710189  ..T.T...A..A...........                             171710167
8        176343868  ..T..............C..........                        176343839
                                          \                           
                                          |                           
                                         AT
8        182787379  ..T........................                         182787407
                                          \                           
                                          |                           
                                         TT
8        202869402  ..C..C.....T...........                             202869380
8        205684292  ..T....................                             205684314
8        2688851    ..T.............T..........                         2688879
                                          \                           
                                          |                           
                                         GT
8        8273862    ..T.....A...........A..                             8273884
8        8911829    ..T.T..................                             8911851
8        43889997   ..T................A..                              43890018
8        46868669   ..T.....C..............                             46868647
8        54984942   ..T...T.....A.....C....                             54984964
8        56877049   ..T.....A..............                             56877027
8        65747352   ..T.....A..A......A....                             65747330
8        66858677   ..T.....CT.A...........                             66858655
8        68053365   .CT....G...............                             68053387
8        72275383   ..T.T.T.............A..                             72275361
8        73175492   ..T................                                 73175474
8        76876169   ..T.T..................                             76876191
8        79351410   ..T................A...                             79351388
8        81718280   ..T....................                             81718258
8        85844421   ..T...TGA..A...........                             85844399
8        86866098   .AT................                                 86866116
8        96542516   ..T...............                                  96542533
8        102149312  ..TT.................                               102149332
8        102805008  ..T.T.T.AA.............                             102804986
8        104125613  ..T.............G.A....                             104125635
8        110492117  ..T.....C..............                             110492095
8        112568499  ..TG..G...........A....                             112568521
8        116718964  ..TA...................                             116718942
8        134644838  ..T...............A....                             134644816
8        134781602  ..T.T...............A..                             134781580
8        141959899  ..T..................                               141959879
8        145303971  ..T.T.TC...A...........                             145303993
8        147104084  ..TT....A..............                             147104062
8        147998597  ..T...T................                             147998575
8        153111294  ..T...T.............T..                             153111316
8        156483309  ..T...................                              156483330
8        174435927  ..T....................                             174435905
8        181097816  ..T...T...........                                  181097799
8        182024574  ..T................                                 182024556
8        187924571  ..T.A.-....A...C...                                 187924588
8        187982937  ..T.A.-....A...C...                                 187982954
8        190496615  ..T.....C..........A...                             190496593
8        204413635  ..T.....A..............                             204413613
8        206643145  ..T................A...                             206643123
8        54150788   ..T................                                 54150806
8        65049464   ..T................                                 65049446
8        73512273   .GG.T..................                             73512251
8        97718078   ..T...A..T.............                             97718056
8        113115888  .AT...T................                             113115910
8        122289285  .ATT.C.................                             122289263
8        131355291  ..T.....CT.A.......A...                             131355269
8        137933562  ..T...TC...........                                 137933544
8        138454213  ..T...G............T...                             138454235
8        154100665  ..T......AA..T.........                             154100687
8        175052298  .CT..C...T.............                             175052320
8        189591459  ..TTT..............A...                             189591481
8        26707106   ..TT...CA...C.......A..                             26707084
8        95476755   ...A.AT................                             95476777
8        110910128  ........A.....T...T....                             110910106
8        121543508  ..T......T.............                             121543530
8        132632321  ..-................                                 132632304
8        139309725  ..T................                                 139309743
8        143225147  ..T.................A..                             143225169
8        147312817  ..TT.................                               147312837
8        147918482  ..T..C..A..............                             147918460
8        149818287  ..T.T...C...........A..                             149818265
8        149884302  ..T.A.T............A...                             149884280
8        155810631  ..T................A...                             155810653
8        159545807  ..G.T...........T..                                 159545825
8        176247611  ..TTA..............A...                             176247589
8        178729744  ..T.......GC........                                178729763
8        188897656  ..T................                                 188897674
8        190119336  ..T................                                 190119354
8        7491008    .CT....G................A...T.....                  7491042
                                           \                          
                                           |                          
                                           T
8        17692107   ..T.....A...........A..                             17692129
8        21890392   ..T...T............                                 21890410
8        22162270   ..T.....A..............                             22162292
8        35911988   ..T.................A..                             35911966
8        40057627   ..T...G.A..............                             40057605
8        42186404   ..T...G................                             42186382
8        44256590   ..T..C.GA..............                             44256568
8        50462969   ..T.....GT.............                             50462947
8        51780135   ..T.T...A..A...........                             51780157
8        51803572   ..T.....A..............                             51803594
8        55653895   ..T.T..............A...                             55653873
8        57930703   ..T.T....T.............                             57930681
8        61441761   ..T....................                             61441783
8        64074833   ..T...G.AT.AG......A...                             64074855
8        72301028   .CT.T..................                             72301006
8        73901108   ..T.................A..                             73901130
8        73901323   ..T.T...............A..                             73901345
8        78447371   ..T.....C.........A....                             78447349
8        83248174   ..T..........G.....A..G..                           83248150
8        87969415   ..T.................A..                             87969393
8        88993063   ..T..........C.........                             88993085
8        95308385   ..T...T..A........A....                             95308363
8        102315180  ..T.....C..A...........                             102315202
8        103279596  CCTT................A..                             103279618
8        111306873  ..T.TC..C..............                             111306851
8        121536296  ..T.T..C.T.......G.T...                             121536274
8        126345387  ..T..C.............A...                             126345409
8        127962618  ..T.....A....T...A.....                             127962640
8        128211523  ..TA..T.C...........A..                             128211545
8        131622779  ..T................A..                              131622800
8        131726522  ..T...T............A...                             131726544
8        132987868  C.G....................                             132987846
8        133608799  ....T...G..A...........                             133608777
8        139562550  ..T.....A.CA...........                             139562572
8        144331666  ..T...............A....                             144331688
8        145072341  ..T....T...........A...                             145072363
8        148000402  A.T.....G..............                             148000380
8        149083365  ..T.................A..                             149083343
8        151129728  ..T........T...........                             151129750
8        165957331  ..T.....C.......G..A..                              165957310
8        172881176  ..T................A...                             172881154
8        173397684  ..T...A..A...........                               173397704
8        176982727  ..T...T.AGCA...........                             176982749
8        179095852  ..TTA..................                             179095830
8        181665941  ..T.................T..                             181665963
8        183162379  ..T.T....T.............                             183162401
8        185188115  ..T.T..................                             185188093
8        185622249  C.T.T...A..............                             185622227
8        188418379  C.T.............C..C...                             188418401
8        189315859  ..T..............G..                                189315840
8        197190972  ..T............C.....                               197190952
8        198442304  ..TT...................                             198442282
8        198518419  ..T...A...........A....                             198518441
8        202030830  ..T....C...T...........                             202030808
8        5645928    ..T................                                 5645946
8        5670244    ..TT..T.C..............                             5670266
8        23056825   ..G....................                             23056847
8        33295543   ..T..............CA....                             33295521
8        35154463   ..T...T................                             35154485
8        37108370   ..T...G............                                 37108352
8        45037371   CAT......GCA...........                             45037393
8        53152356   ..T..C.............                                 53152338
8        55734091   ..T.....A..AC......A...                             55734113
8        59214645   ..T................                                 59214663
8        61758944   ..T..A.............                                 61758926
8        65410608   ..T.T..................                             65410586
8        74527525   ..T..............                                   74527541
8        78694955   ..T...T.A..............                             78694933
8        80188210   ..T...T..A............                              80188231
8        81695909   ..T....T...........                                 81695891
8        85592305   ..T...A............                                 85592323
8        111022110  C.T................                                 111022128
8        115606888  ..T..............                                   115606872
8        115631582  ..T.....AT.............                             115631604
8        120031532  ..TTTC.................                             120031554
8        124694479  ..T.-..............                                 124694462
8        148200862  ..T................                                 148200880
8        151627507  ..T....................                             151627485
8        153388783  ..TT.............                                   153388799
8        154986593  ..T...T................                             154986571
8        160669319  ..T.....GA......                                    160669334
8        168160202  ..T......T.A...........                             168160180
8        169064711  ..T.T..............T..                              169064690
8        171360711  ..T................                                 171360729
8        173076080  ..T......T.............                             173076058
8        173460251  ..TT...............                                 173460269
8        178066344  ..T..A.....C...........                             178066366
8        180831586  ..T.....CTG........A...                             180831608
8        182477859  ..T................                                 182477841
8        182537318  ..T................                                 182537300
8        188077842  ..T...T..T.A...............                         188077814
                                          \                           
                                          |                           
                                         TT
8        190456822  ..-.....A..............                             190456801
8        196919197  ..T..............                                   196919213
8        3228225    ..T..............C.....                             3228203
8        10781880   ..T...T...........A....                             10781902
8        24284647   ..T.T...........G...A...                            24284670
8        25759376   ..TT...................                             25759354
8        31777674   ..T...T............A..                              31777653
8        34124574   ..TA....A.............                              34124553
8        34616661   ..T................A...                             34616639
8        38954705   ..T.T............C.....                             38954727
8        44854197   .GCT...................                             44854219
8        45422345   ..T...............                                  45422328
8        48723810   ..T...T.A.........A....                             48723832
8        51876598   ..T.T..............A..                              51876577
8        53736238   ..T.....AT.............                             53736260
8        55433055   ..T...T................                             55433033
8        56286421   ..T.................A..                             56286399
8        57432661   ..T.......CA...........                             57432683
8        60474054   ..T.....A..A...........                             60474076
8        60553570   ..T....................                             60553592
8        61094875   ..T.....A..A...........                             61094897
8        64230416   ..T...G.AT.AG......A...                             64230438
8        64440389   ..T....TA..A...........T...                         64440363
8        71333868   ..T....G...........                                 71333850
8        74284862   ..C..C.............A...                             74284884
8        75727412   ..TG....A..............                             75727434
8        79777186   ..T.T..............A..                              79777207
8        80675279   .CT.....GG.A...........                             80675257
8        83555807   ..-.T...................                            83555785
8        84549882   ..TT..............                                  84549899
8        88484996   C.T...T............A..                              88484975
8        88753040   ..T..AA..G.A....T....                               88753020
8        96565635   ..T..............C.....                             96565657
8        96684022   ..T...............A....                             96684044
8        98747839   ..T.T..............                                 98747821
8        99575080   ..T.....A..A...........                             99575058
8        99647915   ..T.....A..............                             99647937
8        101677424  ..T....................                             101677446
8        102028133  ..T................A...                             102028155
8        103593538  ..T..C.............C...                             103593516
8        110476531  ..T...G................                             110476509
8        110639481  ..TT.G.C...C........A..                             110639459
8        111210507  ..T.................A..                             111210485
8        111251078  ..TT.......A...........                             111251100
8        111585168  ..T................A...                             111585190
8        113087453  ..T...T....A......A....                             113087431
8        113408143  ..T....G...............                             113408121
8        115697125  ..T.............                                    115697140
8        119329757  ..TA.............A..A..                             119329735
8        119519205  ..T............G....A..                             119519227
8        120910487  ..TT...............                                 120910505
8        121513503  ..T.....A..............                             121513481
8        125834857  ..T...T................                             125834879
8        126059526  ...T....A..............                             126059548
8        131901124  ........CG......G......                             131901146
8        132147665  ..T....................                             132147643
8        132605696  ..C.T..................                             132605674
8        137505536  ..T.............T..A...                             137505558
8        140100477  ..T.................A..                             140100455
8        141148437  ..T.T...............A..                             141148459
8        142957986  ..T....................                             142958008
8        143402152  ..T.....A..............                             143402130
8        145715153  ..T................                                 145715135
8        149387136  ..T................                                 149387118
8        150249587  ..T...T................                             150249565
8        150568544  ..T.T.T.A..............                             150568566
8        152655779  ..T...A............A...                             152655757
8        152902941  ..T....G.............T..                            152902918
8        154447783  ..T.T..C...........A...                             154447761
8        159883109  ..T.T...A...........AT.....                         159883083
8        160709987  ..C..............A.A..G..                           160709963
8        162912234  ..T.....A..............                             162912212
8        163033515  ..T.T...A..A...........                             163033493
8        167073648  ..T.............T..T...                             167073626
8        167359414  ..TT............G...A..                             167359392
8        168076796  ..T................A...                             168076774
8        175248012  A.TT..T................                             175247990
8        177934467  ..T.T.T.G..............                             177934445
8        178256695  ..T................A...                             178256673
8        178496469  ..TTT.T.A..............                             178496447
8        185186659  ..T.....A..............                             185186681
8        190339499  ..T................A..                              190339520
8        192933608  ..T.T...A..............                             192933586
8        195869742  ..T.............T..A...                             195869764
8        198403760  ..G.T.T............A...                             198403738
8        200135373  .CT.....A..............                             200135351
8        200945964  ..T..............AA....                             200945986
8        36031944   ..T.....A...........A..                             36031922
8        38135753   ..T..C.............                                 38135771
8        44722441   ..T.........................                        44722470
                                          \                           
                                          |                           
                                         AT
8        49882255   ..T..C.................                             49882277
8        57688088   ..T..C.............A..                              57688067
8        147118650  ..T...........T.....A..                             147118628
8        179085257  ..T......TGC......                                  179085274
8        205736471  ..CT..T............                                 205736453
8        45727820   ..T.....A............                               45727840
8        172724362  ..T...T..T............                              172724383
8        61510150   ..-.................A..                             61510171
8        62000972   ..T....................                             62000950
8        151068608  G.-...........T........                             151068587
8        35114657   ..T..................                               35114677
8        41948939   G.T................                                 41948921
8        64296101   ..T................                                 64296083
8        72204322   ..T................                                 72204340
8        176407984  ..C................                                 176408002
8        207738294  ..G.A.............                                  207738277
8        37584812   ..T.T...............                                37584793
8        84461131   ..-................                                 84461114
8        142189620  ..T................                                 142189638
8        181390882  ..TT...............                                 181390900
8        195239399  ..T................                                 195239417
8        205417761  ..TA...........G.......                             205417783
8        35966296   ..T................                                 35966314
8        68182547   ..C..................                               68182527
8        76097045   ..TA....C.............-.....                        76097071
8        181077386  ..T................                                 181077368
8        189107746  ..T.............T.....                              189107767
8        42679532   ..T..C..A..........A....                            42679509
8        56165254   ..T.....A.............                              56165275
8        103347269  ..T..................                               103347249
8        112738842  ..T.....C...................                        112738871
                                          \                           
                                          |                           
                                         GA
8        147620755  ..T....C..............                              147620734
8        153777172  .......C...........A...                             153777194
8        190020250  G.T.T...A.............                              190020229
8        400915     ..T.....A..A...........                             400893
8        49741628   ..T........C...........                             49741650
8        62303661   ..T................                                 62303679
8        71654347   ..T................                                 71654329
8        125918136  ..T................                                 125918154
8        139512784  ..-................                                 139512801
8        147714852  ..T....................                             147714830
8        153714515  ..T................                                 153714533
8        156777593  ..T...............                                  156777576
8        193716566  ..T.G..............                                 193716584
8        5837799    ..T..A.............A..G.......                      5837768
                                         \                            
                                         |                            
                                        CT
8        121140297  ..T.T..............A........                        121140268
                                          \                           
                                          |                           
                                         AT
8        143294295  ..T...................                              143294316
8        172214167  ..T..............                                   172214183
8        172457793  ..T...............A...                              172457814
8        9740659    ..T.T..............                                 9740677
8        38544228   ..T................                                 38544246
8        40361550   ..T...T............A..                              40361529
8        41141909   ......T.AT.......                                   41141925
8        62467271   ..T................                                 62467253
8        62698100   .AT...........G....A..                              62698079
8        65489291   ..T................                                 65489309
8        102436854  ..-...................                              102436834
8        128646258  ..T..............                                   128646274
8        129436215  ..T.T......................                         129436187
                                          \                           
                                          |                           
                                         TT
8        140344370  ..T................                                 140344352
8        143184854  ..T................                                 143184872
8        144018445  ..T...T...........A...-.....                        144018471
8        165853342  ..T...T............                                 165853324
8        190834090  ..G................                                 190834108
8        11553526   ..T.....C.............                              11553505
8        43035425   ..T................A..                              43035404
8        50701506   ..T.....A..................                         50701478
                                          \                           
                                          |                           
                                         GT
8        51078307   ..T................A..                              51078286
8        52039988   ..T...............                                  52040005
8        55188765   C.T................                                 55188783
8        55304267   ..T.............T..                                 55304285
8        57080968   ..T................A...                             57080990
8        58858841   ..T........................                         58858813
                                          \                           
                                          |                           
                                         TT
8        74493741   ..-....T.............                               74493760
8        76350117   ..T....TC...........A..                             76350139
8        82561255   ..T.T.T.A..............                             82561233
8        118771174  ..T................                                 118771192
8        132828573  ..T..C...A.........A..T.G...                        132828546
8        138113525  ..T...T...........                                  138113542
8        140094584  ..T.............G..                                 140094566
8        149196213  ..C................                                 149196231
8        151993820  ..T................                                 151993802
8        152709578  ..T................                                 152709596
8        159465949  ..T...............A....                             159465927
8        2157741    ..T...............T...                              2157762
8        43073273   ..-....................                             43073294
8        74658800   ..T................                                 74658782
8        80146807   ..T...T...C................                         80146779
                                         \                            
                                         |                            
                                        AA
8        95223960   .CT......T......C....                               95223980
8        144649395  ..T..............                                   144649379
8        145667062  ..T.....C...C......A..                              145667083
8        151137674  ..T.................                                151137655
8        151677447  ..T.T.T...........A.........                        151677418
                                          \                           
                                          |                           
                                         AT
8        172928412  ..T................A..                              172928433
8        185307587  ..T..........-....T........                         185307612
8        193197860  ..T................                                 193197842
8        206283702  ..T.................                                206283683
8        207691248  ..T................                                 207691266
8        36957935   ..T.T.G..............--.....                        36957910
8        38926476   .GT.T..CA.............                              38926497
8        40328306   ..T................                                 40328288
8        44989444   ..-................                                 44989427
8        52203778   ..-................                                 52203795
8        53671848   ..T.T..............                                 53671830
8        63515477   ..C.A.......................                        63515506
                                          \                           
                                          |                           
                                         AT
8        71222912   ..T.A..............                                 71222930
8        86819097   ..T...T............                                 86819115
8        87588203   ..T....T...T......-........                         87588228
8        95254642   ..T...T............                                 95254660
8        105527834  ..T.....A.......G......                             105527856
8        106656421  ..T...T..T.............                             106656443
8        122685658  ..T.................A.......                        122685629
                                          \                           
                                          |                           
                                         AT
8        142073475  ..T................                                 142073493
8        146466101  ..T.TC.............                                 146466119
8        152382270  ..T................                                 152382288
8        168310671  ..T.T............C..A..                             168310649
8        173382251  ..T............T......                              173382230
8        174510016  ..T........................                         174510044
                                          \                           
                                          |                           
                                         GT
8        175890672  ..T.....A.................                          175890646
                                          \                           
                                          |                           
                                          T
8        182090282  ..C..AT............                                 182090264
8        182658609  ..T................                                 182658627
8        183542502  ..T.............G.....                              183542481
8        192917022  ..T................                                 192917040
8        4189170    G.TT..............-A.......T..                      4189198
8        9756934    ..T...............                                  9756917
8        9975364    ..T................                                 9975382
8        54550452   ..T...............T...                              54550473
8        72451793   .........A....T.......                              72451814
8        86817654   ..T...T...............                              86817633
8        94300635   ..T.....A...........A.-.....                        94300661
8        96465227   ..T.T..........G...A..                              96465206
8        102101000  ..T..A.............A..                              102101021
8        138517033  ..T................                                 138517015
8        138649063  ..T...T...............                              138649042
8        172820902  ..T...............T....                             172820880
8        181387863  ..T...............A....                             181387841
8        189661189  ..T...T.A............                               189661209
8        196942408  ..T.....A..........A..                              196942387
8        2083612    ..T.................                                2083593
8        7901304    ..T.T.............                                  7901287
8        39947119   ..T.T..............                                 39947101
8        65820775   ..T................                                 65820757
8        71536160   ..T................                                 71536178
8        85045873   ..T...T............                                 85045891
8        98867291   .GT...T...............                              98867270
8        100912430  ..-.................A...                            100912452
8        109305312  ..T.........................                        109305341
                                          \                           
                                          |                           
                                         AT
8        110840957  ..T................                                 110840939
8        121590502  ..T............G............                        121590473
                                          \                           
                                          |                           
                                         AT
8        132528827  ..T...G................                             132528805
8        143382224  ..T...TT............                                143382205
8        145269555  ..T................                                 145269573
8        146241453  ..T...................                              146241432
8        153374377  ..T................                                 153374395
8        170230822  ..TT..................-....TA.T.....                170230788
8        172068262  ..T...TG...........                                 172068280
8        172730533  ..T.................                                172730552
8        175860616  ..C................                                 175860598
8        181085193  ..T...T............                                 181085175
8        185214103  ..T................                                 185214121
8        195571236  ..T....T............A..                             195571258
8        33111372   ..T.................                                33111391
8        35956065   ..T.................                                35956046
8        42024806   ..-....................                             42024827
8        49494579   ..T.T....T...........                               49494599
8        50901150   ..T.....A...........A..                             50901128
8        51245957   ..T................                                 51245939
8        61664088   ..T......T.........A..                              61664109
8        62937892   C.T....................                             62937914
8        64344840   ..TT.A.............A....                            64344817
8        70413510   ..T.T...A.............                              70413531
8        79034312   ..T.T......A...........                             79034334
8        81329647   ..TTT...........                                    81329632
8        94580465   ..TT..T.AA.A.....AT....                             94580487
8        100255321  ..C................                                 100255339
8        101135518  ..TT.....T............                              101135497
8        105029010  ..T....................                             105029032
8        131413368  ..T.............G..                                 131413350
8        132647017  ..T.TG...............                               132647037
8        139362966  ..T.T...A...........A........                       139362996
                                          \                           
                                          |                           
                                         AT
8        148340784  ..TT.C..A.........                                  148340767
8        154181939  ..T..C.............AA....                           154181963
8        161027464  ..T...................                              161027443
8        171330308  ..TT.................                               171330288
8        176885869  ..T..............                                   176885853
8        178250248  ..T................A..                              178250227
8        184397960  ..T...................                              184397981
8        185142528  ..T.....C..............                             185142550
8        192882822  ..T..C............A....                             192882844
8        203520171  ..T................                                 203520153
8        161555     ..T................                                 161573
8        11275191   ..T.TG...........                                   11275207
8        12036185   .GT...............                                  12036202
8        47743905   ..T...TT.G.........A..                              47743884
8        48867554   ..TTT..............A...                             48867532
8        63300827   ..TAG..............A...                             63300805
8        69930261   ....T......A................                        69930232
                                          \                           
                                          |                           
                                         AT
8        84435142   ..TT....A...................                        84435171
                                          \                           
                                          |                           
                                         AT
8        95112954   ..T.T.A...AT.......A..                              95112933
8        104635731  ..TA.C.T..........                                  104635714
8        111575424  .GG...T.............                                111575443
8        115890221  ..T........................                         115890249
                                          \                           
                                          |                           
                                         CT
8        132117132  ..-........A.......                                 132117115
8        132136178  ..T...T.....C....C.........                         132136150
                                          \                           
                                          |                           
                                         CT
8        142138730  C.T...T...........-........                         142138755
8        146990942  ..TT...............                                 146990924
8        148706637  ..T.T.............                                  148706620
8        150420692  ..T...T...............-.....                        150420718
8        153819529  ..T..............                                   153819545
8        154682658  ..T................                                 154682640
8        160311709  ..T........A..........-.....                        160311735
8        176998310  ..T.T...C.............                              176998289
8        183250960  ..TG....A...................                        183250931
                                          \                           
                                          |                           
                                         AT
8        202536294  ..T.....A..A.....C....                              202536315
8        2164999    ..T................                                 2164981
8        26185677   ..T.A.T.AA...........                               26185697
8        28545152   ..T................                                 28545134
8        29510710   ..T.............G..........                         29510738
                                          \                           
                                          |                           
                                         GT
8        31645104   ....A.............T....                             31645082
8        34568052   ..T.................A..                             34568074
8        48436498   C.T..C..A..........A.......                         48436526
                                          \                           
                                          |                           
                                         TT
8        50042822   ..TT...........G...A...                             50042844
8        56235226   ..-..............                                   56235241
8        73548954   ..T.T..............                                 73548936
8        110963457  ..T................                                 110963439
8        111009179  ..T.T..............                                 111009161
8        112923958  ..T...T............                                 112923940
8        115614515  ..T................                                 115614497
8        119314212  ..T.....C.............                              119314233
8        155351615  ..T................                                 155351597
8        175621709  C.T....C...A...............                         175621737
                                          \                           
                                          |                           
                                         GT
8        176205017  ..T.T..............                                 176204999
8        176732639  ..TT................A.-......                       176732666
8        195650075  ..C.T..............                                 195650093
8        198648955  ..T.A......................                         198648983
                                          \                           
                                          |                           
                                         GT
8        202569619  ..T.T............                                   202569603
8        1267258    ..T.....G............                               1267278
8        2116387    ..T..................                               2116367
8        14901051   ..TT..T.G..............                             14901073
8        41021273   ..T...T.............                                41021254
8        42002298   ..T.T...A...G......A..                              42002277
8        48060894   ..T..AT...............                              48060873
8        49518922   .......................                             49518944
8        55898158   ..T................A..                              55898137
8        58033465   ..T................A..                              58033486
8        71494847   ..T......G............                              71494868
8        71859537   ..T...G...C...........                              71859516
8        84612953   ..T.....A.............                              84612932
8        87602432   ..-..............                                   87602417
8        88287829   ..T.-............CA....                             88287850
8        103750379  ..T.....A...........A.-.....A..                     103750408
8        115434253  ..TT.....T............                              115434274
8        119717626  ..TA........                                        119717615
8        138813746  ..T......T.............                             138813724
8        141397449  .GT....C................                            141397472
8        145835714  ..T...G.A.............                              145835735
8        147699313  ..T.T..............                                 147699295
8        148121169  ..T.T.T............                                 148121151
8        148139286  ..T.T................                               148139266
8        167666315  ..T...................                              167666336
8        168349249  ..T.....A............                               168349269
8        173276208  ..T.T.............T...                              173276229
8        174797141  ..T.T..............                                 174797123
8        187331935  ..T..........C........                              187331956
8        201991640  ..T...................                              201991661
8        206129830  ..T.T...A.............                              206129809
8        206834005  ..C..C...........                                   206833989
8        4862877    -..A....A..............                             4862898
8        12322289   ..T................A..--......                      12322262
8        38424590   ..TT...............                                 38424608
8        53861399   ..T......A........                                  53861382
8        84370297   ..C................                                 84370315
8        86048454   ..T...............TT....                            86048431
8        102687554  G.-................                                 102687537
8        118482992  ..TT...................                             118482969
                        \                                             
                        |                                             
                        T
8        148242550  ..T.T...A...........                                148242569
8        149817153  ..T..............                                   149817169
8        151748674  ..T................                                 151748656
8        153734278  ..T.T....T.A..C....A...                             153734256
8        155348702  ..T.T............                                   155348686
8        167019525  .CT................A........                        167019496
                                          \                           
                                          |                           
                                         AT
8        168024726  ..T................                                 168024744
8        168191300  ..T...GT...........                                 168191318
8        173284014  ..T................                                 173283996
8        174741299  ..T.T...A...................                        174741328
                                          \                           
                                          |                           
                                         AT
8        176496867  ..T................                                 176496885
8        182286011  C.TT...............                                 182285993
8        183429016  ..T................                                 183429034
8        183713362  ..T................                                 183713344
8        183775124  ..T................                                 183775142
8        185516775  ..TT.A..A.C...........-....T...                     185516804
8        186766273  ..TG...............                                 186766255
8        205986489  ..T...T..T.A...........                             205986511
8        6791524    ..TG...............                                 6791506
8        13621404   ..T.T.T............A..                              13621425
8        21514468   C.T...................                              21514489
8        36176716   ..T............C...A..                              36176695
8        55198842   ..TT..............                                  55198825
8        55737579   .GT................A..                              55737558
8        65390052   .....CT...........A....                             65390074
8        69863732   ..T...TC...................                         69863704
                                          \                           
                                          |                           
                                         TT
8        84610371   ..TT..................                              84610392
8        90909197   ..T......T..C......                                 90909215
8        110098793  ..T................                                 110098811
8        115581050  ..T...................                              115581029
8        116236897  ..T................                                 116236879
8        119535399  ..T.T....T......T..A..                              119535420
8        121837746  ..-....                                             121837751
8        122373805  ..T..C.............                                 122373787
8        122753531  ..TT..................-.....                        122753505
8        123564971  C.CT..................                              123564950
8        127603140  ..T.T............                                   127603156
8        132451644  ..T................                                 132451662
8        138414334  ..TTG..............A..                              138414313
8        138735416  ..--...C.A.........                                 138735400
8        139273620  .GTT........C.........                              139273599
8        145199370  C.T..A.....................                         145199398
                                          \                           
                                          |                           
                                         GT
8        147243590  ..T.TGT...............                              147243611
8        151485436  ..T.T..............A..                              151485457
8        156462042  ..T.T..CAT.............                             156462020
8        157399931  ..T........................                         157399903
                                          \                           
                                          |                           
                                         TT
8        161360467  ..T.T...............                                161360448
8        170315503  ..T................A..                              170315524
8        175131106  ..T.........................                        175131135
                                           \                          
                                           |                          
                                          TG
8        177777125  ..T.T..............A..                              177777146
8        178692591  ..TT..................                              178692570
8        179271959  ..T................A..                              179271980
8        191532368  ..T..C.................                             191532390
8        192017621  ..TT....AA.........A....                            192017644
8        192626950  ..T....T..C............                             192626928
8        196230058  ..T...........G.......                              196230037
8        197822590  ..T......A............                              197822569
8        200899754  ..T.....C..A...............TA.....                  200899719
                                          \                           
                                          |                           
                                         AT
8        46023997   ..C.......CA........                                46024016
8        92215129   ..-..................                               92215110
8        81504261   ..T.....AT.A........                                81504242
8        57285678   ..-.........C.........                              57285698
8        115583849  ..T.....G............                               115583869
8        104624856  ..T.T..............                                 104624838
8        177143394  ..T.................                                177143375
8        194355872  ..-.T..............                                 194355855
8        47859166   ..T.............T......                             47859188
8        63199840   ..T...T.............C..                             63199862
8        65222475   ..T...G...........                                  65222458
8        90448261   ..T...............A....                             90448239
8        102707934  ..T.................A......T...                     102707966
                                          \                           
                                          |                           
                                         AT
8        143151708  ..T................                                 143151726
8        190950509  ..T.T..............                                 190950527
8        202739693  ..T...............A...-.....                        202739719
8        30890889   ..T.T..T...........                                 30890871
8        47579274   ..TT...............                                 47579292
8        62045917   ..-................                                 62045900
8        73286828   ..TT.............                                   73286812
8        121145921  ..T..C.T.............                               121145941
8        139393516  ..T.....G......                                     139393502
8        144279004  ..T.T..................                             144279026
8        149475108  ..T....G...........A...                             149475086
8        153593116  ..TT...............                                 153593134
8        202809066  ..T................                                 202809048
8        12626393   C.T.......CA........                                12626412
8        30923358   ..T...............                                  30923375
8        33386922   ..T................A...                             33386900
8        43986934   ..T..................                               43986954
8        58566170   ..T...............A....                             58566148
8        58653384   ..T................                                 58653402
8        61956866   ..T...T................                             61956844
8        87637319   ..T...T....................                         87637291
                                         \                            
                                         |                            
                                        CT
8        130838515  ..T.....A............                               130838535
8        142352792  ..T..................                               142352772
8        148305222  .GC..............G...                               148305242
8        154355107  .AT..............C.....                             154355129
8        160853567  ..T...TGG..............                             160853545
8        172461766  ..T..................                               172461786
8        7608050    ..T..A..............                                7608069
8        47059656   ..T................                                 47059638
8        159621442  ..T.....A..................                         159621414
                                         \                            
                                         |                            
                                        AA
8        176780488  C.T.....GT..................                        176780517
                                         \                            
                                         |                            
                                        GA
8        189028117  ..C................                                 189028099
8        200637139  ..TT.............                                   200637123
8        204058139  ..T..............A....                              204058118
8        13287608   ..T................                                 13287590
8        56151094   ..TT....C..............                             56151116
8        113767597  ..G.....A.............                              113767576
8        128491309  ..T................                                 128491291
8        146202538  ..T..CT.A..............                             146202560
8        147741052  ..T..C.GAA...........                               147741072
8        178511026  ..T................                                 178511008
8        194796370  ..T..................--....T...                     194796342
8        14093311   ..T...T................                             14093289
8        32414622   ..T.......A...........                              32414601
8        33447295   ..T..............A.....                             33447273
8        52561140   ..T..C.............                                 52561122
8        63652657   ..T.................                                63652676
8        63972997   ..T........A.........                               63973017
8        82411164   ..T....................                             82411142
8        103934242  ..T...T............A...                             103934264
8        105601267  ..T.T...............A..                             105601245
8        120360839  ..T................                                 120360857
8        122324925  ..TT...TA..............                             122324903
8        128785556  ..T.................T..                             128785578
8        147311274  ..T....................                             147311252
8        148275854  G.C.TC...............                               148275874
8        152976144  ..T..................                               152976124
8        162131233  ..TT.A...............                               162131253
8        162678564  .......CC..........                                 162678546
8        165843313  ..T..................                               165843333
8        169159530  ..TG......CT.........                               169159550
8        169653518  ..T..................                               169653538
8        172557104  ..T.............G....                               172557084
8        172762035  ..T......T.............                             172762057
8        190068202  ..T........T.........                               190068182
8        196472822  ...A....G....C.....T..                              196472843
8        200084648  C.T..................                               200084668
8        15595939   ..T................                                 15595921
8        115553819  .GT...G..............T......                        115553847
                                         \                            
                                         |                            
                                         A
8        115613753  ..T................                                 115613771
8        121291986  ..T.A....G...........                               121292006
8        124347486  ..T..............                                   124347470
8        146404681  .CT......T.............                             146404703
8        148313255  ..T.........................A.G...                  148313290
                                         \                            
                                         |                            
                                        AA
8        148436413  ..T.T..............                                 148436431
8        199272263  ..T................                                 199272281
8        2140127    ..T.................                                2140108
8        9434361    ..T..C.............A...                             9434339
8        20979828   ..T.....A..............                             20979850
8        33400114   ..TT....A...........                                33400133
8        34438795   ..T....C...........T...                             34438817
8        41011974   ..T....GA..A.......T...                             41011952
8        45032226   ..T......G.............                             45032204
8        49886732   ..TT...................                             49886710
8        50725616   ..T..C.............                                 50725634
8        51076009   ..T.....C...........A..                             51076031
8        53279641   ..C.T..T............                                53279622
8        76834761   ..T............C...A..                              76834782
8        84153591   C.T............G.....                               84153611
8        84448889   ..T.....C...........A..                             84448867
8        114855503  ..T...........G......                               114855483
8        129978204  ..T...A...........T....                             129978226
8        132446176  ..T.................A..                             132446198
8        139294781  ..CGT..............A..                              139294760
8        141195481  ..T.T...............A..                             141195459
8        152524938  .CT.....C..A....G......                             152524960
8        154908781  ..T.....C...G..G......                              154908802
8        162987542  ..T...A............                                 162987560
8        171385017  A.T..C...............                               171385037
8        180859515  ..T..................                               180859495
8        181103899  ..C..................                               181103919
8        181720792  ..T..................                               181720772
8        182961855  ..TT............C......                             182961877
8        189655072  ..T.................                                189655053
8        195896662  ..T......T.............                             195896640
8        198911168  ..T.T................                               198911188
8        201989754  ..T.................                                201989735
8        203952555  ..TG..................                              203952576
8        205404262  ..T................                                 205404244
8        1085000    ..T.TC..............                                1084981
8        13573506   ..T................                                 13573488
8        63651628   ..T...T.AT.............                             63651606
8        64006970   ..T.T..............A.A..G...                        64006997
8        64218749   ..T.T...AT.A..................A...                  64218713
                                          \    \                      
                                          |    |                      
                                         AT    T
8        80890311   ..T...A..............                               80890331
8        105908836  ..T......A.............                             105908858
8        109370247  ..T.T..T.A.............T....                        109370220
8        115613083  ..T.....A.............                              115613104
8        145713691  ..T...T.G...........                                145713710
8        147282023  ..T....T...........                                 147282041
8        147890564  ..T....................                             147890542
8        161405221  ..T................                                 161405239
8        188077404  ..TT.............A...                               188077424
8        63839424   ..T................                                 63839442
8        68823859   ..T.T...A............--.....                        68823884
8        72845971   ..TT.......A.......                                 72845953
8        99982311   ..-..............                                   99982326
8        102819163  ..T...T..T.............                             102819141
8        115783440  ..T....................                             115783462
8        122809934  ..T................                                 122809952
8        131380190  ...-...............                                 131380173
8        150643752  ..T...........G......                               150643732
8        154462555  ..TG.......A.T......                                154462536
8        173455472  ..T......T...........                               173455492
8        179432532  ..T.T..............                                 179432550
8        198782282  ..T.T.............-T.......                         198782307
8        207453969  ..T..CT.AG...........                               207453949
8        36399223   ..T...TG.............                               36399243
8        41724914   ..T...TG...............                             41724936
8        45248065   ..T.T....A.............                             45248087
8        45965074   ..T.T.............A..                               45965094
8        47519217   ..T.T..T.............                               47519237
8        52322221   ..T................A...                             52322199
8        58509039   ..TT....C..............                             58509061
8        60527425   ..T................A..                              60527404
8        74146520   ..T....C............                                74146539
8        80456966   ..T....T....G....                                   80456950
8        81800067   ...........AC..G....T..                             81800045
8        90809105   ..T.....AT.............                             90809127
8        103145193  ..T.....A..............                             103145215
8        107039545  ..T.............G......                             107039567
8        110547339  ..T...T..T..C......                                 110547321
8        112087621  ....T...A............                               112087601
8        112741052  ..T....C.............                               112741072
8        124116990  ..C...T.CA...........                               124117010
8        124360947  ..T....................                             124360925
8        127203417  ..T..A..............                                127203398
8        138515365  ..T.....AA.............                             138515343
8        153063300  .GT.....A..............                             153063322
8        156736667  ..T.....AG.............                             156736689
8        159348559  ..T................                                 159348577
8        167948816  ..T.T...............A..                             167948838
8        170502996  ..T.................                                170502977
8        170843823  ..T...........T........                             170843845
8        182190717  ..T..................                               182190697
8        184035241  ..T.T...G..................                         184035214
                                         \                            
                                         |                            
                                         A
8        196753823  ..T................                                 196753805
8        196857047  G.T....G...................                         196857075
                                          \                           
                                          |                           
                                         GT
8        199506697  ..T.....AT...........                               199506717
8        200046215  ..T.TC...............                               200046235
8        200893838  ..T.T.........                                      200893851
8        1387339    ..T..............                                   1387323
8        13310239   ..T...T.A............                               13310219
8        17033885   ..T.....A..C..........                              17033906
8        36939006   ..T......T..A..........                             36938984
8        41421347   ..T................                                 41421365
8        50867661   ..T...........T......                               50867681
8        61971881   ..T.....A............                               61971901
8        113556194  ..T...TC.............                               113556214
8        140557104  ........A.........A..                               140557084
8        173266576  ..T...TG.........C.A...C..                          173266551
8        179114297  ..T...............A..                               179114277
8        182462392  ..T.....A..A..........-.....                        182462418
8        182522100  ..T.....A..A..........-.....                        182522126
8        188286233  ..T................                                 188286215
8        190956379  ..T.................                                190956360
8        58862014   ..T............                                     58862000
8        146375681  ..T.............                                    146375666
8        206026522  ..T.....A..A.C.....A...                             206026544
8        52523140   ..T...................                              52523119
8        169809848  ..T.-..............                                 169809831
8        116445495  ..T................                                 116445477
8        193802778  ..T................                                 193802796
8        75004233   ..T................                                 75004251
8        120439385  ..T................                                 120439367
8        124423422  ..T..A.............                                 124423440
8        175879102  ..T................                                 175879120
8        45880530   ..T................                                 45880512
8        117250123  ..TT..T.C..........                                 117250141
8        152495799  ..T...T..........                                   152495783
8        168537725  ........C..............                             168537747
8        3082114    ..T..............G..                                3082095
8        52805607   ..T.................                                52805626
8        189877418  ..T.................                                189877399
8        104995983  ..T.................                                104995964
8        113590952  ..T.....A...........                                113590933
8        138687927  ..T................                                 138687945
8        148033048  ..T.............T...                                148033029
8        195747554  .GT................                                 195747572
8        198223574  ..TT...............                                 198223556
8        44715141   ..TA...............                                 44715123
8        66150092   ..T.................                                66150111
8        74712682   ..T................                                 74712700
8        103814087  ..T......T..........                                103814106
8        110850608  ..T.....C..A.......                                 110850626
8        147677641  ..T................A..                              147677620
8        150588152  ..T.................A..T..                          150588127
8        158339591  ..T.........G......                                 158339573
8        184097566  ..T.T..C............                                184097585
8        124201272  ..TT...............                                 124201254
8        184019019  ..T.G................                               184019039
8        193111352  ..-................                                 193111335
8        21481689   ..T.....A..............                             21481667
8        76254697   ..TTT...AT..........                                76254716
8        97395710   ..T................                                 97395692
8        104767476  ..T................                                 104767494
8        142073633  C.T.................                                142073652
8        169666188  ..T.T.............                                  169666171
8        192955392  ..T.T...............                                192955373
8        34798481   ..TGTC.................                             34798503
8        63778556   ..T................                                 63778538
8        84324566   C.T.T..............                                 84324584
8        207406423  ..T.................                                207406404
8        10690831   ..T................                                 10690813
8        39421066   ..T......G.A.......                                 39421048
8        74687584   ..GT................                                74687603
8        95402581   ............C......                                 95402599
8        121817246  G.T.................                                121817265
8        130419684  ..T................                                 130419666
8        147100278  ..T....T...........                                 147100296
8        153022405  ..T......A.........                                 153022387
8        177268760  ..T................A....                            177268783
8        202186414  ..T.T............                                   202186398
8        2939222    ..T.T................                               2939242
8        6707261    ACT.T................                               6707281
8        35105458   ..-.A..................                             35105479
8        36004163   ..T................                                 36004145
8        47791552   ..T....G...........                                 47791534
8        75286866   ..T.T...C..............                             75286888
8        84339241   ..T.................                                84339222
8        88740642   ..T................A..                              88740621
8        101454809  ..C................                                 101454791
8        113970755  ..T.T.T.....C.......                                113970736
8        133520280  ..T...T............                                 133520298
8        150422226  ..T..CT............                                 150422208
8        151998212  ..T.....C.....C.G......                             151998234
8        153421809  ..T..C............                                  153421826
8        155472048  A.T..............                                   155472064
8        157493811  ..T................                                 157493829
8        180470602  ..T.T..............T..-....T...                     180470631
8        181601516  ..T...T............                                 181601498
8        184259517  ..T.................                                184259536
8        191304068  ..T................A..                              191304047
8        194209872  G.T................                                 194209890
8        56030835   ..T................A..                              56030856
8        81903630   ..T.............G.....-.....                        81903656
8        173049292  ..T......A.........                                 173049311
                                \                                     
                                |                                     
                                C
8        205115949  ..T..CTG............                                205115930
8        5661623    ..T......T.............                             5661601
8        30396257   ..G...TT............                                30396276
8        40101420   G.T.A....T.A.......A..                              40101441
8        41227876   ..T................                                 41227895
                                  \                                   
                                  |                                   
                                  T
8        45665889   ..T................                                 45665871
8        56269363   ..T.T...............                                56269344
8        58024720   C.T.....A...........                                58024739
8        62477838   ..TT...............                                 62477820
8        64013742   ..T................                                 64013760
8        73193467   ..T..C...............                               73193487
8        84645056   ..TT...............                                 84645074
8        120372438  ..T................                                 120372420
8        132429158  C.TT...............                                 132429176
8        134763621  ..T.A....T..........                                134763602
8        152729834  ..T.....G..T......                                  152729817
8        154902761  ..T......T.................                         154902788
                                         \                            
                                         |                            
                                         T
8        155319959  ..T...T..............                               155319979
8        178541310  ..TT...............                                 178541292
8        179872079  C.C..CT....................                         179872107
                                          \                           
                                          |                           
                                         CT
8        185199909  ..T...T.............                                185199928
8        187323505  ..T...T.............                                187323524
8        191946191  ..T.T..............                                 191946173
8        201931692  ..TT...............                                 201931674
8        205300892  ..T.....C.............                              205300871
8        95290667   ..T................                                 95290649
8        138943949  ..T...T..T..................                        138943920
                                          \                           
                                          |                           
                                         AT
8        145654281  .AC............C.........                           145654306
                                        \                             
                                        |                             
                                        A
8        159612620  ..T.T.T.A...........                                159612601
8        168019525  ..TT...............                                 168019543
8        191322043  ..T...T...........A..                               191322063
8        45037832   ..TT................                                45037851
8        47257196   ..T.....G...........A..                             47257218
8        52016414   ..T.....A...........                                52016433
8        57657516   ..T..............                                   57657500
8        63299213   ..T...T.............                                63299232
8        72823865   ..T...T.............                                72823884
8        99468253   ..TT.A..............                                99468234
8        101196531  ..T....GA............                               101196551
8        125820685  ..TGG....G..........                                125820704
8        147102269  ..T................                                 147102251
8        154021042  ..T.....A...........                                154021061
8        6228404    ..TTG...A...........                                6228423
8        9845293    .GT.T...............                                9845312
8        20635696   A.T.............C...                                20635715
8        30853041   ..TT...T..........                                  30853024
8        38812782   ..TT....C....G......                                38812763
8        40089772   ..T................A..                              40089751
8        47846255   ..T.T.TG............                                47846274
8        53771775   ..T...T.............                                53771794
8        68937850   ..T..A.............A..                              68937829
8        70444459   ..T...........                                      70444472
8        71548725   ..T.T..CCT...........                               71548745
8        103981407  ..T.................                                103981426
8        106388769  ..T...T.A..C.................                       106388799
                                          \                           
                                          |                           
                                         AT
8        107183477  C.T.....C...........                                107183458
8        113918107  ..C....C.............                               113918087
8        118034806  ..T.................                                118034787
8        123738407  ..CT.......T.......A..                              123738428
8        130561220  ..T.T..............                                 130561238
8        132531849  ..T.A...C..AC......                                 132531867
8        141255817  ..TT.C..............                                141255836
8        141710105  ..TA................                                141710124
8        143252688  ..T.T...C...........                                143252707
8        145729101  ..T.....A...........                                145729120
8        147656923  ..T.............G...                                147656904
8        148254736  ..T.TC.............                                 148254718
8        152549604  ..CT................                                152549585
8        153571809  GCT.T................                               153571829
8        156994088  ..T...........G....                                 156994070
8        160089044  ....................                                160089063
8        169835261  ..T.T..............                                 169835279
8        171455990  ..TTT...A....T.G...                                 171456008
8        177985632  ..T............G....                                177985651
8        178029088  ..TT.............A.....                             178029110
8        180530861  ..T.T...C...........                                180530880
8        181713610  ..T....G...........                                 181713592
8        183929447  ..T....T...........A..                              183929468
8        184046921  ..T.....A.............                              184046900
8        2410599    ..T.........C............                           2410624
                                       \                              
                                       |                              
                                       T
8        108534218  ..T...............                                  108534201
8        110979114  ..T..................                               110979094
8        139768260  ..T...............A..                               139768280
8        182165294  ..T..............                                   182165310
8        153211221  ..T................                                 153211239
8        154645877  ..T..A.....T.......                                 154645859
8        9969691    ..T.................                                9969710
8        59551387   ..T................                                 59551369
8        115686529  ..T................                                 115686547
8        144936303  ..T................                                 144936321
8        161858579  ..T.T..........G......C..--T........                161858545
                                       \                              
                                       |                              
                                       A
8        57210661   ..C..................T.....                         57210634
                                      \                               
                                      |                               
                                      A
8        125514370  .GTT...............                                 125514388
8        191581565  ..T...TT...............                             191581587
8        3896866    ..T................                                 3896848
8        63535462   ...T...............                                 63535480
8        66955169   ..T............G...                                 66955187
8        69033555   ..TT...............                                 69033537
8        104947923  ..T................                                 104947941
8        171113225  ..TT............T......                             171113247
8        172039651  ..T..C...T.........                                 172039633
8        203474438  ..T................                                 203474420
8        5154388    ..T...A....A........                                5154407
8        6115675    ..T...............                                  6115658
8        32834019   ..T....T...........                                 32834001
8        35176342   ..T..C.................                             35176320
8        75490865   ..T................                                 75490847
8        79863444   ..T..................                               79863464
8        81086586   ..TT..TT...A..G.....                                81086605
8        82000467   ..T......T.........                                 82000485
8        84342953   ..T...T..................                           84342928
                                       \                              
                                       |                              
                                       A
8        86515978   ..T..............                                   86515962
8        96110388   ..T................                                 96110406
8        152122193  ..T................                                 152122175
8        190210551  ..T................                                 190210569
8        193414012  ..T.....A...........                                193414031
8        195054187  ..T...........C....                                 195054169
8        201189241  ..T.............T..                                 201189259
8        28969124   ..T...A.C.........-........                         28969149
8        67998610   ..T.T..T...........                                 67998628
8        119657376  ..T..A...............T.....                         119657404
                                      \                               
                                      |                               
                                     GA
8        168499933  ..T...............-..C......                        168499907
8        40461171   ..-.........C....                                   40461186
8        42665958   ..T.T...........G..                                 42665940
8        65612095   ..TT...............                                 65612113
8        142593765  ..T.............                                    142593780
8        169236428  ..T.....C............                               169236408
8        183799852  C.T....T..........-........                         183799877
8        185852680  CCT...TG...A.......                                 185852662
8        190716841  ..T................                                 190716823
8        4899135    ..T.....G.........                                  4899152
8        20968821   ..T......T.........                                 20968803
8        32071126   ..T...A............                                 32071108
8        35803536   ..T................                                 35803554
8        42203906   ..T...T....C...........                             42203928
8        43193852   ..T................                                 43193870
8        44484540   ..T.....G....C....                                  44484557
8        46762479   ..T...GGA..T...........                             46762501
8        47865702   ..T....G...........                                 47865720
8        49306713   ..T.T....T.........                                 49306695
8        73065656   ..T.T..............                                 73065674
8        77893065   ..T..C....AA.......                                 77893047
8        84174187   ..T...............                                  84174170
8        96427440   ..T.....C.........                                  96427423
8        100525979  ..T...............                                  100525996
8        113100577  ..T.T.T...........                                  113100594
8        125154207  ..T.T.T............                                 125154189
8        127451616  ..C.T................                               127451636
8        131536193  ..T..................                               131536213
8        140082041  C.T..C.............                                 140082059
8        145455041  ..T..C.............                                 145455059
8        147151128  ..T................                                 147151110
8        150839332  ..T................                                 150839314
8        160310347  ..T................                                 160310365
8        160994761  ..T................                                 160994779
8        176601642  ..T.......CA......                                  176601659
8        177144585  ..T.T..............                                 177144567
8        179885411  ..T....T...........                                 179885429
8        185309246  ..T................                                 185309264
8        187884400  ..T................                                 187884418
8        195919350  ..TT............G..                                 195919332
8        196661119  ..T................                                 196661137
8        197824750  ..T............G...                                 197824732
8        198609631  ..T...TT..........-........T..                      198609659
8        199994193  ..T................                                 199994211
8        2368750    ..T................                                 2368732
8        36829449   ..T.............T..                                 36829467
8        56324613   ..T.....A.........                                  56324596
8        143710984  ..T...............                                  143710967
8        153909837  ..T................                                 153909819
8        12628669   ..T................                                 12628687
8        31669080   C.T..C.............                                 31669098
8        32043425   ..T................                                 32043407
8        32049010   ..T................                                 32049028
8        45166373   ..T................                                 45166391
8        45203726   ..T................                                 45203744
8        50737811   ..T.....A....C.....                                 50737793
8        53641774   ..T................                                 53641756
8        55148123   G.T.TC.....A.......                                 55148141
8        55404131   ..T...T............                                 55404113
8        55532722   ..T..C.....A.......                                 55532740
8        55740362   ..CT..G..T.........                                 55740380
8        63750185   ..T.T..............                                 63750167
8        71346127   ..T..............AT..A.....                         71346101
8        73306352   ..TTT.T............                                 73306370
8        81587580   ..T.....A..............                             81587602
8        100050939  ..T...T............                                 100050957
8        100940037  ..T...............                                  100940020
8        103183393  ..T.T..............                                 103183411
8        104121010  ..T................                                 104121028
8        109727981  ..T.T...AG........                                  109727998
8        110761623  ..T...............                                  110761640
8        111561028  ..TT...................                             111561050
8        116723331  ..T...A............                                 116723349
8        119107326  ..T................                                 119107344
8        120728871  ..T...T............                                 120728853
8        124530934  ..T................                                 124530916
8        124918810  GCT................                                 124918828
8        135818394  ..TT...............                                 135818412
8        141093299  ..TT.........-.....A...T....                        141093325
8        148297637  ..T.T...............A...                            148297660
8        152353129  ..T..........C..G..                                 152353147
8        159601956  ..T.....C........                                   159601940
8        161198920  ..T..CT........G...                                 161198938
8        162157807  ..T................                                 162157825
8        166398336  ..T................                                 166398318
8        171448174  ..T................                                 171448156
8        172392762  ..T..........G.....                                 172392780
8        172398482  C.T.............G..                                 172398464
8        181745112  ..T................                                 181745094
8        188809257  ..T.T..............                                 188809275
8        195647647  .CT.....GT.AC.............                          195647621
                                       \                              
                                       |                              
                                       T
8        195965868  .CC..................                               195965888
8        196730679  ..T.....A..........                                 196730697
8        13587065   ..T................                                 13587047
8        48828575   ..T..C.............                                 48828557
8        55733563   ..T.T...................                            55733587
                                       \                              
                                       |                              
                                       A
8        66437872   ..TTG..............                                 66437854
8        121729245  ..T...TT...........                                 121729263
8        174203760  .GT.AAT............A...                             174203738
8        192093096  ..T..C.............                                 192093114
8        59530214   ..TT................                                59530233
8        72342919   ..T...T...........                                  72342936
8        111000518  ..T.T..............                                 111000500
8        123174045  ..T.................                                123174026
8        140524647  ..T...........G..                                   140524663
8        145636703  ..T...TC..GT.......                                 145636685
8        149437766  ..T.TCT..A...............                           149437741
                                       \                              
                                       |                              
                                       A
8        161243601  ..T................A.......                         161243573
                                       \                              
                                       |                              
                                      AA
8        161552663  ..T.T...............A....T..                        161552635
                                       \                              
                                       |                              
                                       A
8        174720513  ..T.....C......TG..A...                             174720535
8        175652962  ..T.............G......                             175652940
8        183209492  ..T.....A..............                             183209514
8        186629585  ..T...TC...........                                 186629603
8        199392788  ..TT........C..........G..                          199392814
                                       \                              
                                       |                              
                                       A
8        3240259    ..T..............A....                              3240280
8        56039363   ..T.T.............                                  56039346
8        76466151   ..T................                                 76466133
8        77944772   ..T....................                             77944750
8        140086391  ..T.....G..............                             140086413
8        15853062   ..T...A...........                                  15853045
8        48399669   ..T.............G....                               48399649
8        78607325   ..TT..............-.A.......                        78607299
8        87398136   ..T................                                 87398154
8        143982594  ..T.............G....T.....                         143982566
                                      \                               
                                      |                               
                                     GA
8        56341756   ..T................                                 56341738
8        190910842  ..T................                                 190910824
8        41551255   ..T......T........-........                         41551280
8        56106949   ..T...............                                  56106966
8        193516903  ..T...............                                  193516886
8        9928268    ..T........A......                                  9928251
8        116631012  ..T................                                 116631030
8        132312646  ..T................                                 132312664
8        150835145  ..T............                                     150835159
8        203401085  ..T.............G......                             203401063
8        52085109   ..T...............-........                         52085084
8        59599482   ..T..C.............                                 59599464
8        62781169   ..T...............                                  62781186
8        84631094   ..T...............                                  84631111
8        126685086  ..T..............                                   126685102
8        142005817  ..T.T.............                                  142005800
8        142215044  ..TT.............                                   142215028
8        159406479  ..T...............                                  159406496
8        169864294  ..T...T...........                                  169864311
8        180299643  ..T..............                                   180299659
8        4681843    ..T......AGA.......A.....                           4681819
8        54978421   ..T.............                                    54978436
8        59754991   ..T..................                               59755011
8        109750032  ..C...............                                  109750049
8        115070678  ..T.TC...................                           115070652
                                       \                              
                                       |                              
                                      AA
8        118428381  ..T..C............                                  118428398
8        162032249  ..T........T.......                                 162032231
8        171343308  .....C...........                                   171343292
8        172708897  ..T...T............                                 172708879
8        189652921  ..T......T.A......-.A......                         189652896
8        192950660  ..T.................                                192950641
8        13128216   ..T...T...........-.......                          13128192
8        45636260   ..T...............                                  45636243
8        48720730   .CC....T...........                                 48720748
8        123961637  ..T.............G.A....                             123961659
8        153180538  ..C...........T........                             153180562
                                      \                               
                                      |                               
                                     TA
8        167406776  ..T..............                                   167406792
8        177845768  ..C.T..............                                 177845786
8        3556957    ..T...............                                  3556974
8        34104924   ..TT..............                                  34104941
8        35101190   ..T...G..............                               35101170
8        45022205   ..T..CA...........-........                         45022180
8        46018946   ..T.T.............                                  46018929
8        46659560   ..T.T............                                   46659576
8        58137907   ....T..............A..                              58137886
8        58575506   ..T.................                                58575487
8        59005221   ..T..A........C...                                  59005204
8        63776035   ..TT..................                              63776014
8        74710094   ..TT.....T.........                                 74710076
8        76567776   ..C.....C..............                             76567754
8        76990932   ..TT..............                                  76990915
8        91588461   ..T...............                                  91588478
8        92013015   C.T.......A..T....                                  92012998
8        98712411   ..T.................AT....                          98712436
8        102163527  ..T...T.................                            102163551
                                        \                             
                                        |                             
                                        A
8        103953118  ..TA..TC..........                                  103953101
8        105235883  .AT......T..A...G..                                 105235865
8        112948551  ..T.....A.........-........                         112948576
8        116594751  ..T.T.T...............                              116594730
8        122528552  ..T........................                         122528525
                                           \                          
                                           |                          
                                           T
8        145825306  ..T.T..C...AC......A..                              145825285
8        151461318  ..T............G..-T.......                         151461293
8        153814869  .GTG..............                                  153814886
8        165237578  ..T...............                                  165237561
8        180567904  ..T........A.......                                 180567922
8        180895013  ..T...............                                  180894996
8        183543055  ..T.TC..A.CAC.....-.A......T..                      183543027
8        184757838  ..TT....AT.........                                 184757820
8        191684402  ..T...............                                  191684419
8        45224848   ..T...............                                  45224831
8        53579132   ..T................                                 53579114
8        70783006   ..C....G..........-.......                          70782982
8        78615192   ..T..A............-.......                          78615216
8        83597514   ..T......................                           83597539
                                       \                              
                                       |                              
                                       A
8        145196149  ...................                                 145196131
8        179686874  ..T.T..............                                 179686856
8        5729147    ..TT..............                                  5729130
8        7199337    ..T...T...........                                  7199320
8        7635077    ..T.....CT.......                                   7635093
8        46187625   ..T.........G.........                              46187646
8        62084895   C.T......T......C...                                62084876
8        64526989   ..T.T.T..A.......                                   64526973
8        67049281   ..T................                                 67049299
8        76977739   ..T.T.............                                  76977756
8        80466878   ..TT..............                                  80466895
8        90860135   ..TT................                                90860116
8        102800585  .CT.T..C...........                                 102800603
8        107547599  ..T...T...........                                  107547582
8        114973871  ..T..C.............                                 114973889
8        120780947  ..T.T..C...........                                 120780929
8        121127675  ..T.............                                    121127690
8        132420546  C.T........A....G..                                 132420564
8        138378179  ..TT...........G..                                  138378196
8        138491946  ..T...............                                  138491963
8        138907218  ..T...............                                  138907201
8        143674797  ..T...............                                  143674814
8        145427368  ..T...............                                  145427351
8        161308476  ..T.................A..T..                          161308501
8        169330071  ..T..C............-.........                        169330097
8        178282803  ..T.................                                178282822
8        179446385  ..T......A........                                  179446402
8        180961868  ..T................                                 180961850
8        181429444  ..T...TG...........                                 181429462
8        185663857  ..T.T.............-.A.......                        185663883
8        193534146  ..T...........G...                                  193534163
8        196797986  ..T.T.T............                                 196797968
8        198856976  ..T...............-.........                        198856950
8        203723658  ..TA....A..C.....                                   203723674
8        20668564   ..T...............-.A......                         20668539
8        20855079   ..T.....A.........-........                         20855104
8        33232992   ..T.....A.........-........                         33232967
8        59949472   ..T..A............-A.......                         59949497
8        70613046   ..TT..A..A.A......                                  70613063
8        87016257   ..TT....A.........-........                         87016282
8        91960708   .GT.....A.A.......-.A......                         91960733
8        113399289  ..T...............-.A......                         113399264
8        138340628  ..T...............A.A.-.....                        138340654
8        139105640  ..T..C............-.A......                         139105665
8        155894508  ..T....T..........-.A......                         155894483
8        172468030  ..G...G............                                 172468048
8        145147869  ..T...................                              145147890
8        203670821  ..T.T..................                             203670799
8        161962392  ..-................                                 161962409
8        45627701   ..T................A....A.....                      45627733
                                         \                            
                                         |                            
                                       CTA
8        199504596  ..T................                                 199504614
8        60007932   ..T......A.............                             60007954
8        177337272  ..T................                                 177337254
8        115576343  ..T......T.............                             115576365
8        84430723   ..T....................                             84430699
                                      \                               
                                      |                               
                                     TA
8        163796278  ..T................                                 163796296
8        172726497  ..T.....................                            172726474
8        5119501    ..T................                                 5119519
8        60466250   C.T...................                              60466271
8        72854057   ..T.............T..                                 72854075
8        76364889   ..T................A....G.....                      76364920
                                         \                            
                                         |                            
                                        CT
8        94083796   ..T........................                         94083770
8        154121456  ..T...............-.A......                         154121481
8        100116100  ..T...T............                                 100116118
8        180956637  ..T.....CT...........                               180956657
8        185104413  A.T................                                 185104431
8        41051251   ..T................A....                            41051228
8        76428019   ..TT...C...A......                                  76428002
8        65633305   ..-................                                 65633322
8        153816785  ..T............G..                                  153816768
8        186902691  ..T.T............                                   186902675
8        201072251  ..T.T................                               201072231
8        207722293  A.T.....C.........-........TA....                   207722324
8        4654052    ..T................A.....TT...-......               4654087
8        48671506   ..TT.............                                   48671522
8        139530985  ..T..............                                   139530969
8        145123005  ..T..CT...........T...                              145122984
8        145246660  ..T..............                                   145246676
8        146346642  ..T............G...                                 146346660
8        149122841  ..T.............                                    149122826
8        150184352  ..T.............G..                                 150184334
8        164112749  ..T....C........C..                                 164112731
8        193672840  ..T................                                 193672822
8        64222428   ..T................                                 64222446
8        86978775   ..T..............-..T....                           86978798
8        116336235  ..T................                                 116336253
8        155794656  ..TT...............                                 155794638
8        188838904  ..T..A.............                                 188838922
8        3773994    ..T................                                 3773976
8        63764949   ..T...T............                                 63764931
8        80209144   .CC......T......                                    80209159
8        101340491  ..T...T........                                     101340477
8        103911195  ..T................                                 103911213
8        127352194  C.T....C...........                                 127352176
8        143597804  ..T..............                                   143597820
8        145368465  ..C..............                                   145368449
8        159337122  ..T....T...........                                 159337140
8        173594006  ..T................                                 173594024
8        188333971  ..T..A..........G..                                 188333953
8        15215051   ..TA.................T.....CAC.....                 15215087
                                       \                              
                                       |                              
                                      GA
8        64064444   ..T.A..............                                 64064462
8        21073139   ..T.....A.........-.........                        21073165
8        31086235   ..T.T...A...........A..                             31086257
8        38049394   ..T.....C........                                   38049410
8        46893058   ..T................                                 46893040
8        59583525   ..T..............                                   59583541
8        73400625   .CT.....AA.........A..                              73400646
8        155422864  ..T................                                 155422882
8        186774472  ..T..............-.......                           186774449
8        4566828    ..T.................                                4566809
8        31830537   ..T..........-.........                             31830516
8        51765295   ..T................                                 51765277
8        53937576   ..T...............                                  53937559
8        73871995   ..T..........GT....                                 73871977
8        84132918   .GT.T...............T..                             84132940
8        84897598   ..T................                                 84897580
8        110341796  ..T..............                                   110341780
8        111226716  ..T.T.......C....                                   111226700
8        122377157  ..T.............                                    122377142
8        130752807  ..T................                                 130752789
8        142358055  ..T..............                                   142358071
8        152841083  ..T...............                                  152841100
8        175720714  ..T...........G.......                              175720693
8        181036180  ..T...........C..-CA.......                         181036155
8        181789812  ..T..CT...........                                  181789829
8        193429606  .GC..............                                   193429590
8        195793810  ..C...............                                  195793827
8        198705362  ..T..............                                   198705346
8        114728621  ..T.T..C..........                                  114728604
8        142661296  ..T................                                 142661278
8        186546473  ..T..C.TC.......                                    186546458
8        10421020   ..T..CT.G..........                                 10421002
8        29215643   ..T..CTG.......                                     29215657
8        30545121   ..TT....A..............                             30545099
8        40331790   ..T.T...A........                                   40331806
8        42150821   ..TTT..............                                 42150802
                          \                                           
                          |                                           
                          T
8        42510409   ..T................                                 42510427
8        43692353   ..T.T....T.A......                                  43692370
8        45959102   ..T.T.T..G..A....                                   45959086
8        47825675   ..T...A............                                 47825693
8        48020503   ..T...T............                                 48020485
8        48850263   ..T..............                                   48850279
8        52870607   ..T..............                                   52870623
8        53950533   ..C................A....                            53950510
8        56109571   .........A.......                                   56109555
8        65649534   ..T.....A...........                                65649515
8        70421697   ..T.T.................                              70421718
8        71366999   ..T...............                                  71366982
8        80121677   ..-..............                                   80121662
8        84582992   ..T..............                                   84583008
8        97705147   ..T.....C............A..                            97705170
8        100141558  ..T.....C..........                                 100141540
8        100912158  ..T.....G............                               100912138
8        115783170  ..TT.............                                   115783154
8        119437796  .AT.....C.........-.........                        119437822
8        128583742  ..-.....C..A...........                             128583721
8        146019762  ..T..C...........                                   146019746
8        149736523  ..T..............                                   149736507
8        161891512  ..T............G...                                 161891530
8        162486216  ..T.T.GT.........                                   162486232
8        172367955  ..T..............                                   172367971
8        177960597  ..C..............                                   177960581
8        179276192  ..T.T.....A......                                   179276208
8        181819971  ..TT............G..                                 181819953
8        189520241  ..T..............-..AA.....                         189520216
8        193132100  ..TT.............                                   193132116
8        194737752  ..T.AC.............                                 194737734
8        198428540  ..TT..T................TC....                       198428568
8        199460522  ..TT....A........                                   199460538
8        116490494  ..T..C.........C...A..-.....                        116490468
8        3823623    ..T..............                                   3823639
8        173846682  ..T................A...                             173846704
8        32621930   ..T..................T..                            32621953
8        32822301   ..T..................T..                            32822324
8        117725486  ..T...............A..                               117725506
8        191012250  ..T................                                 191012232
8        38816835   ..T.....C..........                                 38816817
8        146241294  ..T.............G......                             146241272
8        98119667   ..T....................                             98119689
8        111159133  ..T.....A............                               111159153
8        114738630  ..T..C...T......T......                             114738608
8        169857610  ..T.................A..                             169857632
8        187692697  .CT.............--T........                         187692673
8        201883531  ..T........A.......                                 201883512
                                   \                                  
                                   |                                  
                                   T
8        187950782  ..C.............--.........                         187950807
                                           \                          
                                           |                          
                                           G
8        188009692  ..C.............--.........                         188009717
                                           \                          
                                           |                          
                                           G
8        197098458  ..T...................                              197098437
8        36800805   ..T..............AA....                             36800783
8        36917777   ..T...TG............A..                             36917755
8        77994062   ..T.....A..............                             77994084
8        129341499  ..T....G.........                                   129341515
8        169427452  ..T.............                                    169427467
8        200902067  ..T...............A.....                            200902090
8        11443917   ..T..............                                   11443901
8        91401875   ..T......T........                                  91401892
8        102176015  ..T....................                             102176037
8        120672713  ..T..............                                   120672697
8        121859421  ..T.............                                    121859406
8        126994136  ..T..............                                   126994120
8        150308379  C.T............                                     150308365
8        189775337  ..TT...............                                 189775319
8        197091593  ..TT..T............                                 197091611
8        197117625  ..TT..T............                                 197117643
8        6532122    G.T.............                                    6532137
8        32362653   ..T.T..............                                 32362671
8        73404033   ..T...TGA.............                              73404054
8        101481682  ..CT.............                                   101481666
8        103639071  ..T.....A...C......                                 103639089
8        197124733  ..T...................                              197124712
8        1602366    ..TT....A..A......A..                               1602346
8        10617952   ..T.....A...G......                                 10617934
8        13674144   ..T..C..........                                    13674159
8        32131271   ..T..A......C......A...                             32131293
8        46097537   ..TT..............                                  46097520
8        68782648   ..T..............C.A...T..                          68782673
8        71401877   ..T.............                                    71401862
8        76431457   ..T...T......C...                                   76431473
8        79313810   ..T......A........C....                             79313788
8        83874481   ..T............                                     83874467
8        102105003  ..T.....C.........                                  102105020
8        103959900  ..TA..............                                  103959883
8        116246556  ..T.....A...........A..                             116246578
8        125979223  ..T.....A........                                   125979239
8        132901327  ..T................A..                              132901306
8        139135374  ..TT.......................                         139135402
                                          \                           
                                          |                           
                                         CT
8        142445523  ..TT..TCA..............                             142445501
8        143062061  ..T...............A..                               143062081
8        145125426  ..T.T..............A..                              145125447
8        146911739  ..T..............C.....                             146911761
8        172474893  ..T...........T....                                 172474911
8        177088137  ..T.T....T.......                                   177088153
8        178337206  ..T................                                 178337224
8        186589498  ..T..A.....A......                                  186589515
8        193728207  ..T................                                 193728225
8        21884089   ..-................                                 21884106
8        190352081  ..T..............                                   190352065
8        147871293  ..TT...................                             147871315
8        190966745  ..T................                                 190966763
8        156315246  ..T.T..............                                 156315228
8        32217847   ..T.....A..............                             32217825
8        31952887   ..T...............                                  31952904
8        32362051   ..T....................                             32362073
8        47975568   GCC....................                             47975590
8        80396285   ..T......T.............                             80396263
8        99621507   ..T................                                 99621489
8        4822926    ..T................                                 4822944
8        75088981   ..T.....A..A...........                             75089003
8        75129844   ..T.....A..A...........                             75129866
8        119201185  ..T............G.......                             119201163
8        187324909  ..T............                                     187324923
8        149221468  ..T....................                             149221446
8        185305129  ..T....................                             185305151
8        39744210   .-.....................                             39744231
8        96199722   ..T..............                                   96199738
8        110968624  ..T................                                 110968642
8        150642045  ..T................                                 150642027
8        161295415  ..T......AC............                             161295393
8        162150508  ..T............                                     162150522
8        190839360  ..T................                                 190839378
8        2430364    ..T..A.................                             2430342
8        7809537    ..T..............                                   7809521
8        8824505    ..T.A...............A..                             8824483
8        40691005   ..T.....A..............                             40691027
8        50955022   ..T...T............A..                              50955001
8        75297248   ..C..................T.....                         75297221
                                        \                             
                                        |                             
                                        A
8        80866081   ..T................TA.-....T.T....                  80866049
8        87763059   ..T.................A..                             87763081
8        95427826   A.T................A....                            95427803
8        114304417  ..T...........G....                                 114304435
8        147598261  ..T.T....T....T.G..A..                              147598282
8        152870279  ..T.......G...G....A...                             152870301
8        169595768  ..T..A.................                             169595746
8        173535767  ..T.T..............                                 173535785
8        177681649  ..T................                                 177681630
                                   \                                  
                                   |                                  
                                   T
8        181497646  ..T................A...                             181497668
8        185655090  ..CG...............                                 185655108
8        201065934  ..C..............C.....                             201065956
8        6537815    ..T...T.....A..........                             6537839
                                     \                                
                                     |                                
                                    TT
8        41737410   ..TTT............                                   41737394
8        182166839  ..T...........                                      182166852
8        43040797   ..T.TC............                                  43040780
8        56879696   .AT......T.......---......                          56879674
8        68298810   C.TT...................                             68298832
8        142086290  G.-..A......C......                                 142086273
8        142619562  ..TA............G..........                         142619590
                                          \                           
                                          |                           
                                         GT
8        959971     ..T....................                             959993
8        6399828    ..T............G.......                             6399806
8        9448128    ..T.T............AT....                             9448106
8        14477195   ..TTT...A...........A..                             14477173
8        16045573   ..T.T..................                             16045551
8        33635614   ..T.............G...T..                             33635636
8        51279566   G..T.......C...........                             51279544
8        59189210   .AT.....ATC.C.......TT.......                       59189181
                                        \                             
                                        |                             
                                        A
8        64053727   ..TT....A..............                             64053749
8        64211058   ..TT....A..............                             64211080
8        64847028   ..T..............                                   64847012
8        67018257   ..T...T..G.A...........                             67018235
8        68927499   ..T......T.....G.......                             68927521
8        74823419   ..T..............                                   74823435
8        78632993   ..TT..A................                             78633015
8        84393416   ..T................C...                             84393438
8        90224749   ..T..............G..A..                             90224771
8        97917718   ..T.....G..T...........                             97917740
8        98053799   ..T............T.C.....                             98053777
8        110190000  ..T.TG..C...........                                110190019
8        112622789  ..T..............CA....                             112622811
8        113483815  .....A.........G......G....                         113483789
8        119086870  ..T............                                     119086884
8        122826599  ..T..............                                   122826583
8        129869636  ..TT............G......                             129869658
8        135645229  ..T........A...........                             135645207
8        150651930  ..C..CA............A..                              150651951
8        153411861  ..T...A............A...                             153411839
8        161916285  ..TT.............C.....                             161916307
8        162441320  ..T.T............C.A...                             162441342
8        168789189  ..C.T..............A...                             168789211
8        181939227  ..T...G............A..                              181939206
8        183545514  ..T...T................                             183545492
8        183940921  .CC..........G.........                             183940943
8        186905836  ..T.............                                    186905851
8        195709080  ..T.T..................                             195709102
8        198288905  ..T................A..                              198288884
8        198381856  ..T..C.............                                 198381838
8        37882382   ..T................                                 37882400
8        202064226  ..T.....AGA...G.....A..                             202064204
8        138334103  C.T.....A.........                                  138334086
8        161304077  ..T.............G..                                 161304095
8        47553070   .........A.........T...                             47553048
8        153188204  ..T........A...........                             153188226
8        21669002   ..T................                                 21669020
8        41927718   ..T...............-........                         41927693
8        45396716   ..T...............A...                              45396737
8        48629064   ..T................                                 48629046
8        119575968  ..T.............T..                                 119575986
8        133200585  ..T...T............                                 133200603
8        144180622  ..C..............G.A...                             144180644
8        176374599  ..T..................A..                            176374622
8        63144604   ..T.....A..............                             63144626
8        155388669  ..T.....A...........A...A.....                      155388639
                                           \                          
                                           |                          
                                           T
8        168606427  ..T...G..T.................                         168606400
                                          \                           
                                          |                           
                                          T
8        196162366  ..T.........GT....                                  196162383
8        20052520   ..T...............                                  20052503
8        43992869   ..TT...............A..                              43992890
8        57572867   ..T...T...........A...                              57572888
8        61619089   ..T...........G....                                 61619071
8        84639218   ..T..AA.......                                      84639205
8        113574550  ..T..............G...                               113574570
8        117528381  C.TG....G.......G......                             117528359
8        120750429  ..T.............                                    120750444
8        150752099  ..C................A.......                         150752127
                                          \                           
                                          |                           
                                         TT
8        150772439  ..C................A.......                         150772467
                                          \                           
                                          |                           
                                         TT
8        160393670  ..T...........                                      160393683
8        174687342  ..T................A..                              174687363
8        190268023  ..T...........                                      190268010
8        190647759  ..T...............                                  190647776
8        195430780  ..T...............                                  195430797
8        197448732  ..T.AC......C.....A...                              197448753
8        19306817   ..T.....A..A.-.........                             19306796
8        43200330   ..T........A...........                             43200352
8        45627222   ..T...............                                  45627239
8        92436773   ..T.............G..                                 92436791
8        173449450  .GT.T..............                                 173449468
8        45165267   ..TT.......A.G....-........                         45165242
8        45202619   ..TT.......A.G....-........                         45202594
8        55900877   ..T...T............                                 55900895
8        101459055  ..TT.........-....TA.......                         101459030
8        110202943  ..T............G..-A......                          110202919
8        191614112  ..T.....................                            191614088
                                    \                                 
                                    |                                 
                                    G
8        11973228   ..T...A............                                 11973246
8        77897691   ..T................                                 77897673
8        188974728  ..T....G...............                             188974706
8        198225194  ..T..........-.........                             198225173
8        186321764  ..T.............C..                                 186321746
8        54400976   ..T................                                 54400994
8        148458788  ..T................                                 148458806
8        50800802   ..TT...............                                 50800784
8        84926823   ..T................                                 84926805
8        77843016   ..T..........-.........                             77842995
8        113153807  ..T..............                                   113153823
8        114922062  ..T...T..........                                   114922078
8        119704138  ..T.................A......                         119704165
                                           \                          
                                           |                          
                                           G
8        148929490  ..T................A....                            148929467
8        154331443  ..T...................                              154331464
8        181018332  ..T...A............                                 181018350
8        35188364   ..T................                                 35188346
8        41509437   ..T...............T..                               41509457
8        45979746   ..T..C.............                                 45979728
8        64104851   ..T....................T..                          64104826
8        64255372   ..T....................T..                          64255347
8        112101709  ..T..........C.....                                 112101727
8        42694841   ..T............G............                        42694812
                                          \                           
                                          |                           
                                         AT
8        114869286  ..TT..TT..........-............                     114869257
8        177740864  ......T...........A....T...                         177740838
8        58482223   ..TT..................                              58482201
                                 \                                    
                                 |                                    
                                 A
8        84293299   ...................                                 84293317
8        103281955  .C..T...............A..                             103281933
8        110626948  ..T.....A............                               110626968
8        113208504  ..T.....A............                               113208524
8        139365749  ..T.TG...............                               139365729
8        140592789  ..T................                                 140592771
8        145286156  ..T.........G......                                 145286174
8        149992817  ..C.....AT...........                               149992797
8        151560424  ..T.T...G.........                                  151560407
8        165926706  ..T...............-.........                        165926680
8        166621649  ..T........A...........                             166621671
8        171501317  ..T....CA.......                                    171501302
8        183491370  ..T.T..T..A.........                                183491389
8        4479735    ..T.T...A..............                             4479712
                                 \                                    
                                 |                                    
                                 A
8        41982986   ..---......A.....                                   41982999
8        110018078  ..T.T.......A...G..                                 110018096
8        120600715  ..T................                                 120600697
8        140319842  ..TT.............                                   140319826
8        189608960  ..T.............                                    189608945
8        2411028    ..T.......A.....G......G...                         2411001
                                       \                              
                                       |                              
                                       A
8        202928475  ..T.....C...-......A..                              202928455
8        196512177  .GT....................                             196512155
8        76399840   ..T..............                                   76399856
8        61366417   ..T..A.............A..-.....                        61366391
8        154477381  ..T..............                                   154477397
8        94470227   ..T..................T.....                         94470255
                                       \                              
                                       |                              
                                      AA
8        50216716   ..T.....A....G......                                50216735
8        52500039   ..TT...............                                 52500021
8        100327415  ..T.................                                100327434
8        100648842  ..T.....A...C......A..                              100648863
8        104402333  ..T....TA..A......                                  104402350
8        116443682  ..T................A...                             116443704
8        118718922  ..T................                                 118718940
8        125627395  AGT........                                         125627385
8        142822868  .GC...T..............                               142822888
8        152882346  ..TT.....A........-........                         152882321
8        162571765  ..T.......G.....C......                             162571743
8        174109854  ..TT....A..........                                 174109872
8        185086647  ..T.T..T.............                               185086627
8        188201444  ..TT...T...........                                 188201426
8        189997307  ..T...A.A..............                             189997285
8        197974604  ..T.....AA.........                                 197974622
8        128798056  ..C..............                                   128798072
8        31780675   ..T....T...........                                 31780693
8        34873197   ..T............G...A..                              34873218
8        42254430   ..T...T..........                                   42254414
8        65997060   ..T.A..............                                 65997078
8        125361257  .GT.T..........                                     125361243
8        141961653  ..T.................A..                             141961631
8        166847531  ..T........A...G...                                 166847513
8        174960612  ..T.T...A.............                              174960633
8        192175802  .GC....G...........A..                              192175823
8        201110050  ..T........A.......                                 201110068
8        151147448  ..T.......C...........                              151147427
8        148662096  C.T..C............                                  148662113
8        196453066  ..C....C..A.............                            196453043
8        12840460   ..T................                                 12840478
8        109219709  ..T......T.C............                            109219686
8        148115780  ..T...T............                                 148115798
8        173443033  ..T................                                 173443051
8        34693032   ..T.T......                                         34693042
8        47767567   ..T..................                               47767547
8        64455649   ..T.....A..............                             64455627
8        139601927  ..T........                                         139601917
8        140753315  ..T...............                                  140753332
8        180658922  ..T................A....G.....                      180658891
                                         \                            
                                         |                            
                                        CT
8        53835529   ..T..A.............                                 53835547
8        87395997   ..T.T....-.........A..                              87395976
                        \                                             
                        |                                             
                        T
8        157121572  ..T.-..............A...                             157121593
8        47460921   ..T................                                 47460903
8        113417749  ..T.............T......                             113417771
8        122117800  ..T................                                 122117782
8        152569092  ..T.....G...........A..                             152569114
8        162560386  G.T....................                             162560364
8        206210141  ..T..................                               206210161
8        108645929  ..T........C.......                                 108645911
8        147047167  ..T................                                 147047186
                          \                                           
                          |                                           
                          C
8        177801726  ..T........A........                                177801745
8        16578394   ..TT.C.....A..C........                             16578372
8        62621256   ..T...........                                      62621269
8        203705799  .CTA..T............A...                             203705821
8        6767140    ..T................                                 6767122
8        10263041   ..T................A....                            10263064
8        36051433   ..T...GG...........                                 36051415
8        41728277   ..T................                                 41728295
8        48855656   ..T................                                 48855674
8        109346489  ..T..............G.....                             109346467
8        113986997  ..T................                                 113986979
8        145084254  ..T..................                               145084234
8        153349458  ..T................                                 153349440
8        176406724  ..TT..............                                  176406707
8        183246764  ..T................                                 183246746
8        195002347  ..T.............G..                                 195002329
8        198853500  ..T.....A..............                             198853522
8        20555462   ..T................                                 20555444
8        72266000   ..T..............                                   72265984
8        110422926  ..T.T.............C....                             110422904
8        153209719  ..C.T.T...........-........                         153209694
8        185151456  ..T..C............-A.......                         185151481
8        74727887   ..T................                                 74727905
8        200492206  ..T.....C.........-........                         200492181
8        123999123  ..T........AC..........T..                          123999148
8        207526960  ..T................                                 207526978
8        65442309   ..T...A.G.........-........                         65442284
8        143080303  ..T......T........-........                         143080328
8        46151788   ..T....T...........                                 46151770
8        149486508  ..T....C....G.........-....T...                     149486479
8        10674438   ..CT...............                                 10674420
8        108808757  ..T...T...........-........                         108808732
8        150562017  ..T............T...                                 150561999
8        43033019   ..T............G...                                 43033037
8        68140419   ..T.T..............A...                             68140441
8        182715885  ..TT.................                               182715865
8        3489432    ..TT...G...........                                 3489450
8        22696390   ..T...............-T........                        22696364
8        45911636   ..T......A..A.....                                  45911619
8        62346953   ..T..............                                   62346937
8        65251875   ..T..A.....................                         65251903
                                          \                           
                                          |                           
                                         CT
8        68071519   ..T.....A.........-..T......                        68071493
8        86132215   ..T....................                             86132193
8        114223706  ..T...G..............T..C..                         114223732
8        131688245  ..TT............G..                                 131688263
8        148121726  ..T.............G.......                            148121703
8        160174443  ..T.................                                160174462
8        180294035  ..T.....A...........                                180294016
8        183255530  ..T....C..........                                  183255513
8        183737803  ..TT......-A........                                183737821
8        12728812   ..T................A...                             12728834
8        88482442   ..TT...................                             88482420
8        132403664  ...TG....T........-........                         132403639
8        172514033  ..T...T............                                 172514051
8        173404772  ..T...T..T...-....T........                         173404797
8        192690256  ..T.T...............A.-.....                        192690282
8        79392800   ..TT...............A...                             79392778
8        83926351   ..T................                                 83926333
8        98238396   ..T................                                 98238378
8        179235734  ..TT...............                                 179235752
8        27340889   ..T.T.T................                             27340911
8        53278735   ..TT.A.............                                 53278753
8        84475704   ..T...............                                  84475687
8        103163122  ..T...................                              103163101
8        119576796  ..T.T.T.A..............                             119576774
8        123730591  ...T..A..T...G....-........                         123730616
8        127595596  ..T..............                                   127595580
8        148741660  ..T....C...A..........-....T...                     148741689
8        178607722  C.T................                                 178607704
8        197413067  ..T.......-...C....                                 197413084
8        176003884  ..T................                                 176003902
8        154440562  ..T................                                 154440580
8        176307353  ..T................                                 176307371
8        114389894  ..T................                                 114389912
8        178687818  ..T...............                                  178687835
8        139469297  ..TA...............                                 139469315
8        147600075  ..T................                                 147600093
8        150244068  ..T................                                 150244050
8        47404512   ..C................A..                              47404491
8        58807423   ..T................                                 58807441
8        80850346   ..T.....A.........-.........                        80850320
8        140020615  ..T..................                               140020635
8        65657093   ..T....G...............                             65657115
8        119809811  ..T.........................                        119809782
                                          \                           
                                          |                           
                                         AT
8        146156126  ..T...T...........-.......                          146156102
8        57303508   ..C..-.................                             57303487
8        69113083   ..T...................--......                      69113056
8        189674295  ..T........T...........                             189674273
8        13312090   ..T................                                 13312108
8        84435393   ..T................                                 84435375
8        144416440  ..T................                                 144416422
8        162540853  ..T................                                 162540835
8        171527422  ..T............GT.....                              171527443
8        74644614   ..C..............                                   74644630
8        203456624  ..T..............                                   203456608
8        206517096  .GTAT...........G.A...                              206517117
8        55633692   ..T..............--C.A........                      55633719
8        88582235   ..T.............G..                                 88582253
8        94199093   ..T................                                 94199111
8        95813245   ..T................                                 95813227
8        151293315  .GT................T...                             151293337
8        160791156  ..T.T...........C......                             160791178
8        168517727  ..T...A............                                 168517709
8        11147152   ..T................                                 11147134
8        85137360   ..T................                                 85137342
8        170961287  ..T................                                 170961269
8        36441437   ..T...T............                                 36441419
8        65609920   ..T................                                 65609938
8        70871181   ..T...................                              70871202
8        76534315   ..T...............                                  76534332
8        114956461  ..T...............                                  114956444
8        194415780  ..T...............                                  194415797
8        7612292    ..T.....A..............                             7612314
8        14406632   ..T....CA..............                             14406610
8        62530327   ..T................                                 62530309
8        89238591   ..T................                                 89238573
8        101701383  ..T...................-.....                        101701409
8        138267131  ..T.T...C.......G.-.A......                         138267156
8        141707034  ..TT...............                                 141707016
8        146407154  ..T.T..............                                 146407172
8        148060539  .GT..C...........C.....                             148060561
8        186654780  ..-T.......C...C...A..                              186654760
8        192868330  .A.....C............                                192868305
                       \                                              
                       |                                              
                    AACCTT
8        194275023  ..TTGA.............A..                              194275044
8        10364903   ..T.................                                10364922
8        88123166   ..T.TA.T.T..................A..                     88123198
                                          \                           
                                          |                           
                                         AT
8        103566663  ..T..............                                   103566647
8        113857814  ..T................                                 113857832
8        114407243  ..T............C.G..AT.....                         114407215
                              \                                       
                              |                                       
                             CG
8        150373096  .AT............G..-.......                          150373120
8        155645779  ..T................                                 155645761
8        189693273  ..C........                                         189693263
8        4372099    ..T...T............                                 4372117
8        4928281    ..T................                                 4928263
8        33561806   ..T................                                 33561824
8        42633352   ..TT...............                                 42633334
8        53196607   .CT......GA........                                 53196589
8        73095028   ..-................                                 73095045
8        87828920   .G-................                                 87828937
8        96957747   ..T...............T..                               96957727
8        127250421  ..-................                                 127250438
8        154167121  ..T...T..-........                                  154167105
8        5094451    ..T...............                                  5094434
8        49512393   ..T.T..............                                 49512375
8        75169350   ..T...A................                             75169372
8        79152850   ..TG..G.C....G......A..                             79152828
8        84188596   ..T...G...........-A......                          84188620
8        89041828   ..TT.................                               89041808
8        106971117  ..T.........A......                                 106971099
8        146237816  ..T................                                 146237834
8        176728144  ..T...T............                                 176728162
8        202066311  ..T................T..                              202066290
8        40280986   ..T................                                 40281004
8        78951472   ..T........................                         78951498
8        168597431  ..TT...............                                 168597413
8        57146213   ..T...............A..                               57146193
8        78456267   ..T................                                 78456285
8        9551622    ..T.................A...                            9551599
8        32029974   ........A...G..........                             32029952
8        46744373   ..T...............                                  46744356
8        140081612  ..T...T............                                 140081594
8        172778168  ..T...T............                                 172778150
8        54994227   ..T..C.............                                 54994209
8        69515487   ..T................                                 69515505
8        146525987  ..TT...............                                 146526005
8        120570104  ..T...............                                  120570121
8        192374072  ..T................                                 192374090
8        4191589    ..T................                                 4191607
8        95538610   ..T................                                 95538628
8        148340367  ..T.............G..                                 148340385
8        196517329  ..T...T.A..............                             196517351
8        3656114    ..T..CT...........                                  3656097
8        80521077   ..T.T............                                   80521093
8        183711992  ..T.................A..                             183711970
8        177300660  ..T....TGA.........A..                              177300639
8        181210807  ..T.....C..............                             181210785
8        47728825   ..T.............                                    47728840
8        56724626   ..G................                                 56724644
8        85569508   .....A.....A..........                              85569529
8        177212589  ..T................                                 177212571
8        36517388   ..T................                                 36517406
8        56367730   ..T............G..                                  56367747
8        81989560   ..T.....C...C.....-........                         81989535
8        89521932   ..T................                                 89521950
8        112441046  ..T................                                 112441028
8        118428731  ..T...AG...........                                 118428749
8        150998961  G.T...T............                                 150998979
8        63384803   ..T............G...A...                             63384825
8        65000381   ..T................                                 65000399
8        180285014  ..T....C................                            180284990
                                       \                              
                                       |                              
                                       A
8        182890469  ..T.T..............                                 182890451
8        70384195   ..T.....                                            70384188
8        85009795   ..T.T...............AC..C.T.....C....G...           85009755
8        95941522   ..T...................                              95941543
8        114651079  ..T..............                                   114651095
8        125294751  ..T................                                 125294733
8        193377643  ..TT................A..                             193377621
8        201570480  ..T.............                                    201570465
8        202103148  ..T.T...............                                202103129
8        67108221   ..T.A..............                                 67108203
8        71352654   .A..T................                               71352674
8        81761300   C.TT..............                                  81761283
8        113031517  ..T.....A..T...........                             113031539
8        185185985  ..T..A.C...........T..                              185186006
8        199326595  ..T.T.............                                  199326612
8        37662326   ..T................                                 37662344
8        177920006  ..T................                                 177920024
8        80429601   ..T................                                 80429619
8        186862355  ..T................                                 186862337
8        139393087  ..T................                                 139393069
8        88209351   ..T.............                                    88209336
8        40104141   ..T.T.T.............T..                             40104163
8        80944478   ..T................                                 80944460
8        37747581   ..T.T............AT....                             37747603
8        122836717  ..T...T.................                            122836693
                                   \                                  
                                   |                                  
                                   T
8        150373650  ..T................                                 150373668
8        119642522  ..T.-.............                                  119642538
8        148294979  ..T................                                 148294961
8        172805168  ..T................                                 172805186
8        54775194   ..T............G...                                 54775212
8        113899832  ..T................                                 113899850
8        114942630  ..T....C...........A..                              114942609
8        193235492  ..T................                                 193235474
8        37229619   ..TT...T...........                                 37229601
8        187838877  ..T................                                 187838859
8        188751691  ..C........C...........                             188751713
8        41437139   ..T...............                                  41437122
8        103884961  ..T..............                                   103884945
8        8374302    ..T..A.............                                 8374320
8        69534726   ..T..............                                   69534710
8        138809437  ..T..........T...........                           138809462
                                       \                              
                                       |                              
                                       A
8        150355652  ..T...............                                  150355635
8        34438421   ..T................                                 34438403
8        59602595   ..T............T...                                 59602577
8        116528568  ..T.............T..                                 116528550
8        153445614  ..TA..............-.......                          153445638
8        185130661  ..T....C........                                    185130646
8        188149035  ..T................A....G.....                      188149004
                                         \                            
                                         |                            
                                        CT
8        191158836  ..T...                                              191158841
8        17645476   .A.T...                                             17645470
8        41835336   ...................A..G..                           41835360
8        52629276   ..T..............                                   52629292
8        108214859  ..T...T............                                 108214877
8        139388063  ..T.............T..........                         139388037
8        148783203  ..T............                                     148783217
8        171378548  .AT................                                 171378566
8        180689209  ..T.T..............                                 180689227
8        184565425  ..T...............                                  184565442
8        187044386  ..T.T..............                                 187044404
8        187607884  ..T.............T..A....                            187607861
8        188680519  ..T.....AA.........                                 188680501
8        189779022  .C..T...............                                189779041
8        193479894  ..T................                                 193479876
8        201094497  ..T...............AA....                            201094520
8        205114281  ..T.T...AT............                              205114302
8        64131681   ..T................                                 64131663
8        76585197   ..T................                                 76585179
8        98103845   ..T................                                 98103863
8        143743366  ..T................                                 143743348
8        147287416  ..T................                                 147287434
8        152336060  ..T................A....A....                       152336090
                                         \                            
                                         |                            
                                        CT
8        168633644  ..T................                                 168633662
8        37050140   ..T.T..........G.......                             37050162
8        36082347   ..TT...............A.........                       36082377
                                          \                           
                                          |                           
                                         AT
8        115008873  ..T................                                 115008891
8        199592169  ..T................                                 199592151
8        202566486  ..T..............                                   202566502
8        50946593   .C..T.............                                  50946610
8        65694321   ..T.............G..                                 65694339
8        101125237  ..T................                                 101125219
8        163786699  ..T................                                 163786681
8        179184821  ..T................                                 179184839
8        200205408  ..T..A............                                  200205391
8        150318589  ..T.T............                                   150318605
8        32821722   ..TT...............A..                              32821701
8        49390361   ..T................                                 49390343
8        59321695   ..TA..T............                                 59321677
8        144319954  ..T..C.............                                 144319972
8        149211346  ..T................                                 149211364
8        151041920  ..T.....C..............                             151041942
8        160256764  ..T................                                 160256782
8        196098898  ..T............G.....                               196098878
8        4865342    ..T....--.A............                             4865362
8        38560530   ..T.....A..............                             38560508
8        84268448   ..T...GT...........A...                             84268426
8        143080551  ..T................                                 143080533
8        155505954  ..T..C............                                  155505971
8        202631579  ..T................                                 202631561
8        118672889  ..T................                                 118672907
8        177690744  ..T................                                 177690726
8        178888681  ..T................                                 178888699
8        189577376  ..T................                                 189577394
8        191263179  ..T...T............                                 191263197
8        201117278  ..T..C.............                                 201117260
8        59550765   ..C................                                 59550783
8        59906301   ..T..............                                   59906317
8        128430221  ..T.....................                            128430244
8        149078858  ..T......T.............                             149078880
8        154830484  ..T............T..                                  154830467
8        104364046  ..-................                                 104364063
8        151472376  ..T...TGA.........A....                             151472354
8        155754728  ..T................                                 155754710
8        40812812   ..T................                                 40812794
8        147280357  ..-.................A..                             147280378
8        155262593  ..T...............                                  155262610
8        185214503  ..T............C...                                 185214485
8        194164085  ..T.T..............                                 194164103
8        6197239    ..T...T............                                 6197221
8        54025652   C.TT..................-.....                        54025678
8        74104014   ..T.A..C.T........AA..G...                          74103989
8        87507656   ..T...............T....                             87507678
8        88251214   ..T.......A............                             88251236
8        103150401  ..TT.A..A..................T...                     103150369
                                          \                           
                                          |                           
                                         AT
8        143091166  .A..------.............                             143091150
8        176468277  ..G..A............A....                             176468299
8        197765062  ....T............                                   197765078
8        198774543  ....................A...                            198774567
                          \                                           
                          |                                           
                          T
8        199542839  ..T..............A.....                             199542861
8        13675981   ..T.-..............                                 13675998
8        38576109   ..T...T............                                 38576127
8        68043048   ..T................                                 68043066
8        84626149   ..T.T...G..T...........                             84626171
8        94869116   ..-................                                 94869099
8        144011563  ..T.....A..............                             144011541
8        182939903  ..T..................                               182939923
8        199658134  ..C.....A...........                                199658115
8        200955160  ..-...T................                             200955181
8        48500963   ..T....................                             48500941
8        151822955  ..T................                                 151822937
8        59936024   ..T.....AT............-.....                        59936050
8        74720690   ..T...T...........                                  74720707
8        32621355   ..T................A..                              32621334
8        84261489   ..T................                                 84261507
8        148229921  ..T................                                 148229903
8        119621870  ..T..C..A..............T..                          119621895
8        36528609   ..T.................                                36528628
8        92213420   ..T.T............                                   92213404
8        147922919  ..T.T..............                                 147922937
8        110335193  ..T...............-........                         110335218
8        34809475   ..T..............                                   34809491
8        58574498   ..T.....C....G..G..                                 58574480
8        120945561  ..T.......C....G..-.........                        120945535
8        5889530    ..T.T...A..............                             5889508
8        132258119  ..T................                                 132258101
8        133584637  ..T.T....T........                                  133584620
8        175627543  ..T..................                               175627523
8        199256735  ..C.........C.C....A..                              199256714
8        7725505    ..T..-............-.........                        7725530
8        9218136    ..T..............A.CT.G.G.....                      9218165
8        58553402   ..T..............                                   58553418
8        147208981  ..T.....A............                               147208961
8        155655254  ..T........T.....AT.A......                         155655281
                               \                                      
                               |                                      
                               A
8        193495402  ..T................                                 193495420
8        22758180   ..T.A.G............                                 22758162
8        22806828   ..T.A.G............                                 22806810
8        98662725   ..T................                                 98662707
8        121159623  ..T..G.............                                 121159605
8        140942169  ..T................A.A.G.TT.....                    140942138
8        147381038  ..G...TG..........-........                         147381063
8        29083520   ..T...............                                  29083503
8        41852309   ..T................                                 41852327
8        46227668   ..T...............                                  46227685
8        79284053   ..T.....C..........A..                              79284032
8        86780111   ..T................                                 86780129
8        138140280  ..T....................                             138140258
8        148547644  ..TTA....T.........                                 148547626
8        183463055  ..T..                                               183463051
8        116258551  ..T..............                                   116258535
8        189722948  ..T................                                 189722966
8        71172752   ..T...................                              71172773
8        128395902  ..T.TA.............                                 128395920
8        146551955  ..T........A...........                             146551932
                       \                                              
                       |                                              
                       T
8        176752053  ..G................                                 176752035
8        29053997   ..-................                                 29053980
8        181779979  ..T.........C......                                 181779997
8        31383611   ..-.T..............                                 31383594
8        58190769   ..-.....................                            58190747
8        58420367   ..T................                                 58420349
8        80295605   ..TT...............                                 80295623
8        196871548  ..T..............                                   196871564
8        5418169    ..T....................                             5418191
8        145816439  ..T...TG.............                               145816419
8        81574550   ..T.-...A..............                             81574571
8        159599744  ..T.-...A..............                             159599765
8        182335939  ..T...............                                  182335922
8        182718045  ..T....T...........                                 182718027
8        195579570  ..TT.G.T..............                              195579549
8        60674118   ..T.T..............                                 60674100
8        83994415   ..TT...............                                 83994433
8        88908656   ..T.-...C..............                             88908635
8        121471537  ..T.............C..                                 121471519
8        147896342  ..T.....C....................                       147896312
                                          \                           
                                          |                           
                                         AT
8        32335652   A.T....G.T............                              32335673
8        142483132  ..T...T.G..............                             142483110
8        146183851  ..T................                                 146183869
8        148475275  ..T.-...A...............                            148475297
8        150618223  ..T..............                                   150618239
8        11514882   ..TT...............A....                            11514905
8        49164015   ..T................                                 49163997
8        80698104   ..T................                                 80698122
8        145645299  ..T..AT............                                 145645317
8        153815018  ..TA.C.............A...                             153815040
8        174057409  ..T................                                 174057391
8        180038511  ..TT...............                                 180038529
8        182300908  ..T.......................                          182300882
                                      \                               
                                      |                               
                                      G
8        188343499  ..T..-...............                               188343518
8        66264352   ..TT...............A....                            66264329
8        116975776  ..T..............CA....                             116975754
8        123245538  ..T................                                 123245556
8        142054060  ..GT...............                                 142054078
8        171937287  ..TTT...............                                171937268
8        178761933  ..TG-...................                            178761911
8        61721143   ..T................                                 61721161
8        31722163   ..T......T.............                             31722141
8        116608589  ..T.TC..A..............                             116608567
8        175640052  ..T................                                 175640034
8        19287585   ..T................                                 19287567
8        44224355   ..T................                                 44224337
8        45856517   ..T..............A..C..                             45856495
8        114209183  ..T................                                 114209201
8        132066963  ..T................                                 132066981
8        146076085  ..T................                                 146076067
8        169216754  ..T................                                 169216736
8        175730161  ..T.........C......                                 175730179
8        79025345   ..T...T............A...                             79025367
8        201695609  ..T..............C.A..-.....                        201695635
8        49507499   ..T.T..T.............                               49507479
8        162162061  ..T................                                 162162079
8        191272683  ..T................                                 191272665
8        12383270   ..T........A.......                                 12383288
8        37619153   ..T................                                 37619135
8        40721187   ..T................                                 40721169
8        42772732   ..T................                                 42772714
8        78537686   ..T............G...                                 78537704
8        83387967   ..T................A...                             83387989
8        100749666  ..T................T...                             100749688
8        113832635  ..T................                                 113832617
8        141272363  ..T................                                 141272381
8        201943141  ..TT.C..A..............                             201943119
8        42252909   ..T........A.........                               42252929
8        65340383   ..-....................                             65340362
8        67092497   ..T................                                 67092515
8        76391467   ..T.----.T.........A...                             76391485
8        105707976  .A---..................                             105707957
8        114017013  ..T................                                 114016995
8        128482619  ..T..A.............                                 128482601
8        175153446  ..TA....A..............                             175153468
8        192481691  ..T.-..............                                 192481708
8        52412563   ..T................                                 52412581
8        65357922   ..T..................                               65357942
8        66902790   ..T................                                 66902772
8        112180528  ..T..C.............                                 112180510
8        148327120  ..-......T.............                             148327099
8        2055553    ..T................                                 2055535
8        10480746   ..T..........-....T........                         10480721
8        29596565   ..T.............G..                                 29596583
8        35393234   ..-................                                 35393217
8        40298305   A.T................                                 40298323
8        40985643   ..T................                                 40985661
8        58750094   ..T................A..                              58750073
8        64810213   ..T....C...........                                 64810231
8        98734190   ..T................                                 98734172
8        144510070  ..T.T..............                                 144510088
8        161116124  ..T.T....A.........                                 161116106
8        185861168  ..T...............                                  185861185
8        33664395   ..T............T...                                 33664413
8        67527109   ..T.T..............                                 67527127
8        103197618  ..T..CTT...........                                 103197600
8        124692440  ..T....T...........A...                             124692418
8        135221095  ..T................                                 135221113
8        139920530  ..T..................                               139920550
8        140513703  ..T................                                 140513721
8        146537193  ..T.T.TG...........                                 146537175
8        150404380  ..GAT..............A..                              150404401
8        160410495  ..C................                                 160410477
8        167672158  ..TTT...........C......                             167672136
8        194255509  ..-................                                 194255526
8        4321139    ..                                                  4321140
8        7846322    ..TTT.T...........-........                         7846347
                    \                                                 
                    |                                                 
                    T
8        15366127   ..T.T...............A...                            15366104
8        20311058   ..T............T...                                 20311040
8        78860259   ..T.T..............                                 78860241
8        84241372   ..T.T................A...                           84241348
8        90073635   ..T.G.T.A............C.....                         90073607
                                       \                              
                                       |                              
                                      AA
8        95259308   ..TT...............                                 95259290
8        102259361  C.T.T..G...........                                 102259343
8        108497232  ..T................                                 108497250
8        131764330  ..T......T.A........A..                             131764308
8        142175024  ..T.T.T...........                                  142175007
8        145868556  ..T................                                 145868538
8        151192657  ..T.............C..                                 151192639
8        169103515  ..T................                                 169103497
8        198312047  ..-................                                 198312030
8        14680695   CA..TC...........                                   14680711
8        27640892   ..T..............                                   27640876
8        34311868   ..T................                                 34311850
8        38405581   ..T...........G....                                 38405563
8        55828546   ..TT.......A...........                             55828524
8        58098458   ..T................                                 58098440
8        125361918  ..T.................                                125361899
8        170648670  ..T.................                                170648651
8        172406483  ..T.....A..............                             172406505
8        188082202  .                                                   188082202
8        205469758  ..TT................                                205469777
8        51570483   ..-................                                 51570500
8        66234710   ..-................                                 66234727
8        95463775   ..TT..G....A......-........                         95463750
8        160085205  ..TT...............                                 160085223
8        161663737  ..T..............                                   161663721
8        185123679  ..-TA...............T..                             185123658
8        64276709   ..T..............                                   64276693
8        100367360  ..T..................C.....                         100367334
8        146465707  ..T................                                 146465689
8        26209025   ..T.....A..C...........                             26209047
8        143302189  G.T................                                 143302207
8        117204839  ..T................                                 117204821
8        145355100  ..                                                  145355099
8        167917281  ..T....T...........                                 167917263
8        4245124    ..T................                                 4245142
8        176803454  ..T................                                 176803436
8        51818398   ..TT...............                                 51818416
8        149412108  ..T...T.............                                149412089
8        151340511  ..TTG................                               151340491
8        51858089   ..T...............                                  51858072
8        61170127   ..-...................                              61170107
8        111079419  ..T....C..............                              111079440
8        190447467  ..-....................                             190447488
8        45717169   ..-T....A..A...............                         45717143
                                         \                            
                                         |                            
                                         A
8        47470033   ..T................                                 47470015
8        63215801   ..T................                                 63215819
8        69851780   ..-................A..                              69851800
8        117289898  ..T................                                 117289880
8        147944090  ..T................                                 147944072
8        180555809  ..TT...........T...                                 180555827
8        201863445  ..T................                                 201863427
8        204412640  ..T.T..............                                 204412622
8        42203197   ..T...............                                  42203180
8        73281615   ..T.....A..................                         73281587
                                          \                           
                                          |                           
                                         CT
8        189798688  ..T...............                                  189798705
8        196338564  .G-..................                               196338545
8        16009248   A.-.....G..............                             16009227
8        39423883   .GT................                                 39423901
8        176273615  ..T.............G...                                176273634
8        12131176   ..T................                                 12131158
8        12466767   ..-...............                                  12466751
8        32136274   ..T.T..............                                 32136256
8        59355407   ..C.............                                    59355422
8        59360299   C.T................                                 59360281
8        60620485   ..TT....A...........                                60620504
8        74477949   ..T................                                 74477967
8        80365825   ..T................A...                             80365847
8        82102543   ..TT.................T.....                         82102571
                                      \                               
                                      |                               
                                     AG
8        98765965   ..-T...............A..                              98765945
8        148277119  ..T................A..                              148277140
8        160464026  ..-................                                 160464043
8        182714419  ..T.................A........                       182714449
                                          \                           
                                          |                           
                                         TT
8        182752706  ..T................                                 182752724
8        186104067  ..T................                                 186104085
8        194972347  ..T..C..A..............                             194972325
8        60237679   ..T..............                                   60237695
8        78784552   ..T................                                 78784534
8        79968729   ..T....................                             79968707
8        96558297   ..T.....A.AT...........                             96558275
8        116561369  ..-...............                                  116561385
8        143204733  ..T...G.AT.............T..                          143204708
8        145885404  ..T......T.A...........                             145885426
8        147409205  ..T..............                                   147409189
8        176257399  ..T....T.............C.....                         176257371
                                     \                                
                                     |                                
                                    TG
8        181106568  ..TT..TG...........                                 181106586
8        193789242  ..T...............A.A...                            193789265
8        4517515    ..T................                                 4517533
8        6303471    ..-...........G.....                                6303489
8        10015036   ..T..A.............                                 10015054
8        76218491   ..T................                                 76218473
8        80960206   ..T................                                 80960188
8        81249241   ..T................                                 81249259
8        123746992  ..T................                                 123747010
8        134930643  ..T................                                 134930625
8        146271214  ..T................                                 146271196
8        148943138  ..T.....G..C.......                                 148943156
8        154477731  ..T.................                                154477712
8        172804555  ..T...T............                                 172804573
8        188834492  ..T................                                 188834474
8        37761198   ..T.............C..                                 37761180
8        66918155   ..T...............A....                             66918133
8        75255659   ..T..C.............                                 75255641
8        88680787   C.T.....C..........                                 88680805
8        169684006  ..-..............                                   169683991
8        192811409  ..-................                                 192811392
8        193695531  ..-................                                 193695548
8        8177576    ..-...............                                  8177592
8        12359951   ..T................                                 12359933
8        33715621   ..T...............                                  33715604
8        34730376   ..T..............                                   34730392
8        43007625   ..T................                                 43007607
8        53635313   ..T.T.............                                  53635330
8        60113418   ..T.T............                                   60113434
8        77013130   ..T............GT......                             77013108
8        82258182   ..T.T..............                                 82258164
8        115690124  ..T...T............                                 115690142
8        147401862  ..T................                                 147401880
8        148421380  ..-................                                 148421363
8        153006099  ..T................                                 153006081
8        168800558  ...A.............                                   168800542
8        169456391  ..TT...............                                 169456409
8        193410249  ..T.T...........G..                                 193410267
8        193570583  ..T...G.G...................                        193570554
                                          \                           
                                          |                           
                                         TT
8        195224926  ..T................                                 195224908
8        199341587  ..---......A.....CA....                             199341606
8        12527408   ..-.....C..............                             12527429
8        40905197   ..T......T.........                                 40905179
8        74623853   ..-................A..                              74623833
8        115628683  ..                                                  115628682
8        116405266  ..T...T............A...                             116405288
8        142110938  ..T............G...A....G.....                      142110969
                                         \                            
                                         |                            
                                        CT
8        172617875  ..-...................                              172617855
8        193054427  ..T...TG..C.C......                                 193054409
8        205273026  ..T..................                               205273006
8        172447619  ..T..A..............                                172447638
8        122808931  ..T..............A..A..                             122808909
8        202936976  ..T.............                                    202936961
8        64310165   ..T................                                 64310183
8        202936635  ..T................                                 202936617
8        53686061   ..T....................                             53686039
8        168429316  ..T................                                 168429298
8        184024929  ..-..............                                   184024944
8        14033552   ..T................                                 14033570
8        33519856   ..-.T..................                             33519877
8        76690743   ..T................                                 76690725
8        119196352  ..T................                                 119196334
8        146217022  ..T..............CT....T..                          146216997
8        155211012  ..T................                                 155210994
8        161849362  ..T................                                 161849380
8        168160463  ..T................                                 168160445
8        71759100   ..T...T.................                            71759077
8        154510421  ..-................                                 154510438
8        191613549  ..T................A..                              191613570
8        203686589  ..T..................                               203686569
8        37152369   ..T................                                 37152351
8        73487455   ...................                                 73487473
8        73630433   ..T................                                 73630415
8        181972101  ..T..C.............                                 181972119
8        114529607  ..T................                                 114529589
8        127730549  ..T................                                 127730567
8        142794364  ..T.T..............                                 142794382
8        12664088   ..T................                                 12664106
8        64145171   ..T................                                 64145189
8        89364796   ..T...............                                  89364779
8        102031827  ..T.............G..                                 102031845
8        138743934  ..C....C...........                                 138743952
8        177158838  ..T................                                 177158856
8        178545511  ..T................                                 178545529
8        13234336   ..T................                                 13234318
8        88424107   ..TT...............                                 88424089
8        116636258  ..T.............G..                                 116636276
8        146302301  ..T.T........G...                                   146302317
8        153626177  ..T................                                 153626159
8        174755416  ..T....C........G..                                 174755398
8        204233140  ..T................                                 204233158
8        57169190   ..T.T..T...........AA....                           57169166
8        127717917  ..T................A.CT.....                        127717944
8        169303645  ..T................                                 169303663
8        41963942   ..T...T............                                 41963924
8        44406308   ..T................A....G.....                      44406339
                                         \                            
                                         |                            
                                        AT
8        76350501   ..T........A.......                                 76350483
8        76732621   ..T....T...........                                 76732639
8        130483424  ..T................                                 130483442
8        173413830  ..T...T..A.........A.......                         173413858
                                          \                           
                                          |                           
                                         CC
8        193634819  ..T................                                 193634801
8        12684801   ..T...T............A...                             12684779
8        36447412   ..CA...............                                 36447394
8        63814789   ..T...........                                      63814802
8        73193986   ..T................                                 73194004
8        75334009   ..-................                                 75333992
8        76828601   ...................                                 76828619
8        85491323   ..T................                                 85491341
8        89448917   ..T................                                 89448935
8        102107103  ..T..................                               102107083
8        129428789  ..T................                                 129428807
8        139126470  ..T................                                 139126488
8        196874629  ..T................                                 196874647
8        197876222  ..T................                                 197876240
8        20466483   ..T................                                 20466501
8        38640011   ..T................                                 38639993
8        50207574   ..TAT..............                                 50207592
8        62292940   C.T...T............                                 62292958
8        74626119   ..T.....A..............                             74626141
8        82784892   ..TT...............                                 82784910
8        87535569   ..T................                                 87535587
8        87787568   ..T................                                 87787550
8        118089542  ..T....C...........                                 118089524
8        123265528  ..T................                                 123265546
8        147023779  ..-................                                 147023762
8        151091287  ..T..C.............                                 151091269
8        155444922  ..C................                                 155444940
8        23317097   ..T................                                 23317079
8        71589119   ..T................                                 71589137
8        74977247   ..T......TG.....G..                                 74977229
8        113825358  ..T.................A........                       113825388
                                          \                           
                                          |                           
                                         AT
8        121772323  ..T.................A...                            121772347
                                     \                                
                                     |                                
                                     C
8        141070790  ..T................                                 141070772
8        145622376  ..T..............CA....                             145622354
8        169972865  ..T................                                 169972845
                           \                                          
                           |                                          
                          TC
8        185971357  G.T...............                                  185971374
8        186946966  ..TT...............                                 186946948
8        204709800  ..T.-.................                              204709780
8        1067318    ..T.....G...........C..                             1067296
8        3058727    ..T..............G..                                3058708
8        43138306   ..T..............                                   43138322
8        48196853   G.T...........T..                                   48196837
8        50950061   ..T...........                                      50950074
8        53548595   ..T................                                 53548613
8        59566651   ..T....T...........                                 59566669
8        63804964   ..-...T.A..............                             63804985
8        65687221   ..T.T.T.............                                65687202
8        101081071  ..T................                                 101081089
8        120277343  ..T...T............                                 120277361
8        123832388  ..T.-..............                                 123832405
8        131710415  ..T................                                 131710397
8        168239276  ..T.............G..                                 168239258
8        183599080  ..T.......................                          183599107
                                         \                            
                                         |                            
                                        AA
8        184730876  ..T.............T..                                 184730894
8        189792824  ..T.T....T.............                             189792802
8        14159129   ..T..............                                   14159113
8        38679733   .AG...................                              38679712
8        54432234   ..G...T..........                                   54432218
8        98843681   ..T.............                                    98843696
8        127307830  ..T...............                                  127307813
8        139521856  .GT................                                 139521874
8        144436466  ..T..C.....C...........                             144436444
8        145624457  ..T..................A......                        145624430
8        154025725  ..T..................                               154025746
                       \                                              
                       |                                              
                       T
8        156554594  ..T.....A.........-........                         156554569
8        171584453  ..C................                                 171584471
8        172041871  ..T................                                 172041889
8        175469257  .GT................                                 175469239
8        6796809    ..TT................A..                             6796831
8        8620120    A.T.T..............                                 8620102
8        8912091    ..T....................                             8912113
8        11148925   ..T................                                 11148907
8        43020241   ..T................                                 43020223
8        54557950   ..TT............G..                                 54557968
8        76166889   .CTT....A..............                             76166911
8        104492456  ..T...T..A...........                               104492476
8        115051623  ..T................                                 115051641
8        115936089  ..T................                                 115936071
8        138629491  ..G................                                 138629473
8        139525269  ..T..............C..A..                             139525247
8        144276385  ..T................                                 144276367
8        148154072  .CT......T.........                                 148154054
8        153438124  ..T..............                                   153438140
8        153704135  ..T................                                 153704153
8        170948323  ..T................                                 170948341
8        183966269  ..T................                                 183966251
8        197979326  A.T.....AG........                                  197979343
8        139718336  ..T.....A..............                             139718358
8        116350351  ..T................                                 116350369
8        194142213  C.GTT......T......                                  194142230
8        151343276  ..T..............                                   151343292
8        103536910  ..T................                                 103536892
8        186391963  ..T................                                 186391981
8        20348284   ..T................                                 20348266
8        41844897   ..T.T.A................                             41844919
                    \                                                 
                    |                                                 
                    T
8        114514990  ..T...G............A...                             114514968
8        151604705  ..T................                                 151604723
8        198637638  ..T..C............-A.......                         198637613
8        75409604   ..T......T.............T....                        75409631
8        191217942  A.T..............                                   191217926
8        69316559   ..T........AC......                                 69316577
8        80912790   ..T......A........                                  80912807
8        85261179   ..T.T..T...............                             85261201
8        100928039  ..T................                                 100928057
8        126308392  ..TT...............                                 126308374
8        6541385    ..T................                                 6541367
8        59267899   .CT................                                 59267917
8        60706799   ..T................                                 60706781
8        77688783   ..T................                                 77688765
8        85432688   ..T.T.............                                  85432705
8        105669435  ..T......A.........                                 105669417
8        120986702  ..T................                                 120986720
8        144110700  ..T...................G....                         144110726
8        150313607  ..T...............T....                             150313585
8        181888729  ..T.................A..T..                          181888704
8        199543547  ..T......G.........                                 199543565
8        5691783    ..T.T..............                                 5691801
8        43676254   ..T......G........A....                             43676232
8        62890071   ..T.T..............                                 62890089
8        144301033  ..T..C.............                                 144301015
8        24765066   ..-T...............                                 24765083
8        28736483   C.T................                                 28736501
8        47499417   ..T.T..............                                 47499435
8        155599176  ..T.T.................                              155599197
8        176360794  ..T.............T..A...                             176360772
8        196242376  ..T...............T........                         196242404
                                          \                           
                                          |                           
                                         CT
8        35406325   ..T..................                               35406305
8        48800228   ..T.................A.......                        48800260
                                     \                                
                                     |                                
                                 CGAGC
8        58170144   ..T.............C......                             58170122
8        109951236  ....-...............                                109951218
8        139779272  G.TA.....T.............                             139779250
8        166935621  ..T...........T.T....                               166935641
8        188506450  .C.T................                                188506469
8        36712321   ..TT...........T...                                 36712339
8        82925465   ..T.T.............A...-.....                        82925439
8        90661359   ..T................                                 90661341
8        100932672  ..T...A............A...                             100932650
8        116850718  ..TG................                                116850699
8        148723964  ..T................                                 148723946
8        155390623  ..T................                                 155390641
8        183897512  ..TT...T..CA...........                             183897534
8        190413122  -......                                             190413127
8        202512162  ..T.............C..                                 202512180
8        33369047   ..TA.................A..                            33369070
8        37373647   ..TT.....T.T............                            37373671
                                       \                              
                                       |                              
                                       A
8        55233705   ..T.T...A.............                              55233684
8        63953641   ..C...............                                  63953624
8        76802687   ..T................                                 76802705
8        115008565  ..T.............G...A..                             115008543
8        140055201  ..-...............                                  140055185
8        176334599  ..T....T...............                             176334621
8        187945353  ..T..............                                   187945369
8        188520481  ..T................                                 188520463
8        123302769  ..T.T...C..........                                 123302751
8        95598620   ..T........A................                        95598591
                                          \                           
                                          |                           
                                         AT
8        155311134  ..T................                                 155311116
8        168510000  ..T................                                 168510018
8        56794994   ..-................                                 56794977
8        199177259  ..TTG..............                                 199177241
8        34270215   ..T.............G..A....GTT.....                    34270246
8        55592731   ..T................                                 55592713
8        73784847   ..T.T.........C....A..                              73784868
8        62848370   ..T...T............                                 62848352
8        64191246   ..T..................                               64191266
8        71056019   ..T................A..                              71055998
8        145945122  ..T................                                 145945104
8        207432539  ..T................                                 207432557
8        42942420   ..T..................                               42942400
8        84660607   ..C..................                               84660587
8        93917914   ..-................                                 93917897
8        109852894  ..T................                                 109852876
8        111978112  ..TA..T.AA.............                             111978090
8        124260711  ..T................                                 124260729
8        142686863  ..T...T...........                                  142686846
8        143289175  ..T................                                 143289157
8        148852250  ..T......G........                                  148852233
8        152757474  ..T...............                                  152757457
8        153521516  ..T................A...                             153521538
8        192838153  ..T................                                 192838171
8        14024088   ..T................                                 14024106
8        57988792   ..TT....A.A............                             57988770
8        151502036  C.T.....A..T...........                             151502014
8        186531297  ..T................                                 186531315
8        192881643  ..T................AA.....                          192881618
8        203028734  ..TT...............A..                              203028713
8        4989644    ..-................                                 4989661
8        7712601    ..TG...............                                 7712619
8        24665521   ..-................                                 24665504
8        110777334  ..T....................                             110777356
8        120731022  ..TG...............                                 120731004
8        144307898  ..T................                                 144307916
8        154557185  ..T................                                 154557167
8        29881578   ..T.....C............                               29881558
8        32093200   ..T................                                 32093218
8        70137012   ..T................A..                              70136991
8        118626663  ..T................                                 118626645
8        128260906  ..T................                                 128260924
8        143682381  ..T..C.............                                 143682399
8        150062705  ...A..............A..                               150062725
8        1544936    ..-.....A..............                             1544915
8        71019446   ..T..................                               71019466
8        110520631  ...TT................                               110520610
                       \                                              
                       |                                              
                       T
8        132266337  ..T....................                             132266360
                            \                                         
                            |                                         
                            A
8        184367851  ..T.A..............A..                              184367872
8        187170092  ......-....A........                                187170110
                    \                                                 
                    |                                                 
                    T
8        22599078   ..-................                                 22599061
8        78866971   ..T................                                 78866989
8        88145952   ..-......T.........                                 88145935
8        101675785  ..T.................T.-T......                      101675813
8        108750116  ..TAT..C.A........A.A...                            108750139
8        153461513  ..T.T...........                                    153461498
8        155473375  ..T......T............-.....                        155473349
8        167840265  ..T...............-..A......                        167840291
8        182152030  ..T................                                 182152012
8        184194216  ..TT.....G.A...........                             184194194
8        188202418  ..T..CT...........                                  188202401
8        193614116  ..T.T..............                                 193614134
8        194281558  ..T..C................                              194281537
8        95299094   ..T..AT............                                 95299076
8        4522993    ..T................                                 4523011
8        88952963   ..T.....A..............                             88952985
8        97658409   ..T..................                               97658429
8        140964043  ..T.TG..A..............                             140964065
8        187845128  ..T.................                                187845109
8        80311934   .CTT.....T..........                                80311915
8        113084857  ..T....T............T........                       113084827
                                          \                           
                                          |                           
                                         AC
8        181055205  ..T........A.......A.A...                           181055229
8        59927456   ..T...............                                  59927439
8        119062009  ..T....................TA....                       119061981
8        141536674  ..T......T.............                             141536696
8        154330640  ..T...T...............G....T..                      154330669
8        198542556  ..T................A...                             198542534
8        207621194  ..TT..............                                  207621211
8        61694300   ..T................                                 61694318
8        87698339   ..T....................                             87698317
8        131694870  ..T...A.C.........                                  131694853
8        152366142  ..T.T.T...........A.A...                            152366165
8        161924252  ...--.T............A....                            161924231
8        172898369  ..T................                                 172898387
8        173460465  ..T...............-.......                          173460441
8        40269125   ..T..-............A...G.GC......                    40269095
8        51563798   ..T...T.....C......                                 51563780
8        120903842  ..T...A................                             120903820
8        205450774  .GT.....C...--....A....                             205450754
8        20472849   ..TT...............                                 20472867
8        89008743   ..T......G.............                             89008721
8        142015814  ..TA............                                    142015799
8        150963938  ..T....C...........                                 150963956
8        193510822  ..T................A..G.G.T.....                    193510791
8        186664537  ..T....................T..T..                       186664565
8        154697940  ..C.T..................                             154697962
8        80187776   C.T....................                             80187754
8        122787387  ..T...........T....                                 122787405
8        153696906  ..-.T..............                                 153696889
8        49697268   ..T.T..............                                 49697250
8        111178185  ..T.....C..A.........                               111178206
                            \                                         
                            |                                         
                            C
8        177561015  ..T.................                                177560996
8        187025935  ..T................                                 187025917
8        99881538   ..T...T................                             99881560
8        141319486  ..T................                                 141319504
8        35144880   ..T............G...                                 35144862
8        140932890  ..T.....A..............                             140932912
8        169847065  ..T...............                                  169847048
8        173939419  ..T................                                 173939437
8        173986646  ..T................                                 173986664
8        1298902    ..T................                                 1298920
8        72825905   ..T...............AA....A.T...                      72825934
8        155305095  ..T..............G...                               155305115
8        192964435  ..G...T......C...                                   192964451
8        203164876  ..T................                                 203164858
8        11013192   ..T................                                 11013174
8        41620317   ..T...T...........A....TA....                       41620289
8        63813304   ...........A.......                                 63813286
8        109979101  ..T.....C.........                                  109979084
8        139898081  ..T...T............                                 139898099
8        169855286  ..T................                                 169855268
8        14531413   ..T................                                 14531395
8        53621384   ..T.....AT.......A...                               53621404
8        55561206   C.T..............                                   55561222
8        69442495   ..T................                                 69442513
8        78945767   ..T.....A..............                             78945745
8        142228426  -----..............T....                            142228444
8        142511484  ..T...................                              142511505
8        152835702  ..T................                                 152835720
8        153218755  .C........A.C....CA......                           153218779
8        182569838  ..G................                                 182569856
8        183756832  ..T................                                 183756814
8        36999099   ..T............T....                                36999118
8        37670895   ..T.A......T.......A..                              37670874
8        47926173   ..T.T...............A...                            47926196
8        87564148   ..T................                                 87564130
8        161534273  ..T................                                 161534255
8        178016974  ..T................A..                              178016953
8        178758903  ..T................                                 178758885
8        40291039   ..CT..T............A...                             40291061
8        51241242   ..C....................                             51241264
8        59529429   ..T.T..............                                 59529411
8        59600421   ..T.................A..TA....                       59600393
8        94739275   ..T................A...                             94739297
8        96876901   ..T.T...................                            96876925
                                        \                             
                                        |                             
                                        A
8        102448131  ..T.T..............                                 102448149
8        105417596  ..T..A.............A...                             105417618
8        110014999  ..T.................A..                             110014977
8        111525045  ..T..CA......C.....                                 111525063
8        125983378  ..TT................A...                            125983401
8        139582528  ..T...............                                  139582545
8        141241125  ..T...T............                                 141241143
8        148175441  ..T.................                                148175460
8        159481533  ..T.....A..............                             159481511
8        185569029  ..T.....A..............                             185569051
8        42827016   ..T.....G..........                                 42827034
8        153824754  C.TG.............G.....                             153824732
8        175946000  ..T................A..                              175945979
8        4593824    ..T................                                 4593842
8        128514558  ..T....................                             128514536
8        205239536  ..T.................A..                             205239514
8        1062265    ..T....G...............                             1062287
8        38783201   ..G................A...                             38783178
                              \                                       
                              |                                       
                              T
8        56801141   ..T....TA..A...........T....                        56801114
8        63354293   ..T................                                 63354275
8        143233699  ..T................                                 143233681
8        148267369  ..T..C.............                                 148267351
8        35291478   ..T................                                 35291460
8        37526277   ..T................                                 37526259
8        950383     ..T............T...A..G..                           950407
                    \                                                 
                    |                                                 
                    T
8        3753329    ..T...T............                                 3753311
8        114274523  ..T....................                             114274545
8        117236893  ..T........................                         117236866
                                          \                           
                                          |                           
                                          T
8        148970615  ..T................                                 148970597
8        155019757  ..T................                                 155019739
8        40051585   ..TT...............                                 40051567
8        63283013   ..T................                                 63283031
8        81259063   ..T................                                 81259045
8        82025719   ..T................                                 82025701
8        116425100  ..T................                                 116425082
8        147214291  ..T................                                 147214309
8        167500964  ..T.....G..............                             167500986
8        120178766  ..T................                                 120178748
8        153359167  .GT................                                 153359185
8        58648575   ..T................                                 58648593
8        88963074   C..-T.A............                                 88963091
8        119070001  ..T................                                 119070019
8        120374864  ..T...TC.......G...A..                              120374885
8        152546573  ..T................                                 152546591
8        154825978  ..T...T...........A.AT.....                         154826004
8        166893294  C.T.....C.............                              166893273
8        195186931  ..T.T..............                                 195186949
8        202187824  ..TT.G..G..............                             202187846
8        1151022    ..T..........T.....                                 1151040
8        36426542   ..T...TT...T.......                                 36426560
8        38853698   ..T................                                 38853680
8        38941454   ..T................                                 38941472
8        44946424   ..T................                                 44946406
8        77083794   ..T................                                 77083812
8        90578287   ..T.A..............                                 90578305
8        97681302   ..T................                                 97681284
8        110233616  ..T.....C..........                                 110233598
8        112486076  ..T................                                 112486094
8        114807767  ..TA...............                                 114807749
8        115151886  ..T................                                 115151904
8        125032036  ..T........................                         125032064
                                          \                           
                                          |                           
                                         GT
8        133027577  ..T.............G..                                 133027595
8        137495375  ..T.T..............                                 137495393
8        140124668  ..T.T..............                                 140124650
8        141426022  ..T......T.........                                 141426040
8        144337846  ..C......T.TG....                                   144337862
8        172550973  ..T.T..............                                 172550955
8        173219715  ..T............T...                                 173219733
8        178287842  ..T................                                 178287860
8        184278767  ..T.T..T...........A..                              184278746
8        189597368  ..T................                                 189597350
8        191802730  ..C.......C........                                 191802712
8        193998925  ..T................                                 193998943
8        197862779  ..T................                                 197862761
8        6318116    ..T................                                 6318134
8        10823779   ..T................                                 10823761
8        10941616   ..T................                                 10941634
8        18542232   ..T.TC.............A...                             18542210
8        57607512   ..TG...............                                 57607530
8        63971155   ..T................                                 63971137
8        67455862   ..T................                                 67455844
8        83338273   ..T................                                 83338255
8        87832028   ..T................                                 87832010
8        94470582   ..T....................                             94470604
8        103177716  ..T.................                                103177697
8        116219592  C.T...T............                                 116219574
8        122875279  .CT......T.........                                 122875297
8        146595687  ..T..A.C...............                             146595709
8        149466482  ..T................                                 149466464
8        151051793  ..T................                                 151051775
8        151484077  ..T.G............                                   151484093
8        180492857  .GT..........C.....                                 180492875
8        184565012  ..T...GG...............                             184564990
8        185200844  .....-............                                  185200828
8        3195815    ..T................                                 3195797
8        6277249    ..TT...............                                 6277231
8        10319943   ..TT...............                                 10319961
8        11452020   ..T................                                 11452002
8        12899076   ..TT...............A...                             12899098
8        13143978   ..T...T....TC.........G....T..                      13143949
8        34480183   ..T................                                 34480165
8        41830419   ..T................                                 41830437
8        45859308   ..T................                                 45859290
8        57428539   ..T.T..............                                 57428557
8        59756493   ..T................                                 59756475
8        64590025   ..T......A.........                                 64590007
8        64757697   ..T................                                 64757715
8        75551377   ..T........A.......                                 75551395
8        79891420   ..T.T......A...........                             79891442
8        96984767   ..T................                                 96984785
8        97086850   ..TTT......................                         97086877
                                        \                             
                                        |                             
                                        A
8        103111964  ..T.....A..A.......                                 103111982
8        113765674  ..T..C.............                                 113765692
8        116557928  ..T................                                 116557946
8        121455029  ..T................                                 121455011
8        122932465  ..T................                                 122932447
8        125618338  .AT...T............                                 125618356
8        141039945  ..T................                                 141039927
8        142044355  ..T......T........A....                             142044377
8        145212477  ..T................                                 145212459
8        156944718  ..T................                                 156944700
8        159936993  ..T.....A.........A..T.....                         159937019
8        162584917  .GG................                                 162584899
8        172512495  ..T........C..T....                                 172512513
8        179224048  ..C................                                 179224066
8        181870706  ..T.T.G............                                 181870724
8        194607621  ..G................                                 194607639
8        202804109  ..T.....G.........                                  202804092
8        95163204   ..T................                                 95163222
8        139270018  ..T................A..                              139270039
8        179193672  ..T.....C...C..G..                                  179193689
8        9152113    ..T.................A.-.....                        9152139
8        110680988  ..T...T............                                 110681006
8        113778273  ..TA..............                                  113778290
8        147695623  ..T.T..............                                 147695641
8        56185352   ..T.T..............                                 56185334
8        148958526  ..T................                                 148958544
8        181023678  ..T................                                 181023660
8        111177104  .CT................A..                              111177125
8        145932794  ..T...............CAT.....                          145932769
8        167670153  ..T.......A........                                 167670135
8        167806778  ..T.T......T.......                                 167806796
8        201826697  ..T.T...............A..                             201826719
8        2054494    ..T.........AC.C..-.........                        2054520
8        2108340    ..T.........AC.C..-.........                        2108366
8        2132134    ..T.........AC.C..-.........                        2132160
8        116941740  ..T...............                                  116941757
8        165660807  ..TT..............                                  165660790
8        176658631  ..T................                                 176658649
8        2472287    ..T.........C..C..                                  2472304
8        28446515   ..TT................T..                             28446493
8        33710961   ..T...............                                  33710978
8        43033353   ..T...................G...                          43033378
8        63280942   ..TT...............A..                              63280963
8        69875855   ..T................A..                              69875876
8        102986314  ..T...T............                                 102986332
8        131926141  ..TT...............                                 131926123
8        160045550  ..T................                                 160045532
8        47517080   .GT...T.....C........                               47517100
8        57075075   ..T...........C....A..                              57075054
8        207216648  ..T.....C.........                                  207216665
8        2964196    ..T...............                                  2964213
8        3411737    ..T................                                 3411755
8        13013801   ..T...T...............                              13013780
8        59940141   ..T...T.A..A...........                             59940119
8        63915588   ..T................A..                              63915609
8        66476141   ..T.T..............A...                             66476163
8        74657196   ..T................A..                              74657175
8        105740311  ..T.....................                            105740334
8        127695258  ..T................                                 127695240
8        145803971  G.T................                                 145803989
8        173657720  ..T.....A..A...........T...                         173657746
8        189607082  C.T....G...........                                 189607064
8        3076748    ..T..............AT...C....                         3076774
8        4694334    ..T.T..............A..                              4694313
8        37142929   ..T................A..                              37142908
8        58159101   ..T................                                 58159083
8        70084863   ..T...............                                  70084846
8        76541481   ..T...............                                  76541464
8        94232547   ..T.T...............A..                             94232569
8        100772529  ..T................                                 100772511
8        116453174  ..T................A...                             116453196
8        120813155  ..TT....C.........                                  120813172
8        122114918  .C-................                                 122114901
8        124583024  ..T...T.A.............-.....C..                     124582995
8        149440315  ..T................                                 149440333
8        151498198  ..T...T...........                                  151498181
8        169566316  ..T...........C..A....                              169566295
8        177182670  ..T...............                                  177182687
8        46844240   ..C................                                 46844258
8        74010950   ....A.............-........                         74010975
8        201049882  ..T..............                                   201049866
8        110747775  ..TT.................                               110747795
8        7885191    ..T.T............AA........                         7885165
8        9342787    ..T..................                               9342807
8        41640075   ..T..............                                   41640091
8        122154639  ..T...T.............                                122154658
8        125724227  ..T................                                 125724245
8        159801449  A.T...............                                  159801466
8        202587430  ..T..................                               202587410
8        4546316    ..T...................                              4546337
8        5639780    ..T...G..........                                   5639764
8        35896791   ..T................                                 35896809
8        37259250   ....T..................T....                        37259278
                      \                                               
                      |                                               
                      T
8        141334107  ..T...............                                  141334124
8        150148610  ..T...............A..                               150148590
8        2695762    ..T........A...........                             2695740
8        28226125   ..T...............                                  28226108
8        104724382  ..T.T..............                                 104724400
8        122167418  ..T.T..............                                 122167400
8        193581043  ..T.T..............A..C..                           193581067
8        198598587  ..T.....A..A......A....                             198598565
8        53339555   ..T................                                 53339573
8        94885078   ..T..................                               94885058
8        116857571  ..T................                                 116857589
8        147932910  ..T..............A...                               147932930
8        195917532  ..T...............                                  195917549
8        204510799  ..T..C.............                                 204510781
8        26773966   ..C........A...........                             26773988
8        81250824   ..-....................                             81250845
8        175403503  ..T................                                 175403521
8        16624806   ..TT....................                            16624782
                                 \                                    
                                 |                                    
                                 A
8        33193228   ..T...T..............                               33193248
8        37535175   .ATT..........G..C.....                             37535197
8        51092788   ..TT.................                               51092768
8        52633419   ..T..................                               52633399
8        59078672   ..TT.................                               59078692
8        59192931   ..T..............                                   59192947
8        59394416   ..T..................                               59394396
8        65986441   ..T.............G....                               65986421
8        69584904   ..TA.......................                         69584930
8        70865444   ................C....                               70865464
8        95642239   ..T..................                               95642259
8        103992656  ..T..................                               103992676
8        105183366  ..T................A.......G..                      105183335
                                         \                            
                                         |                            
                                        CT
8        142849319  ..T..................                               142849299
8        143162054  ..T......-..C......A....                            143162032
8        148929825  ..T..C...............                               148929805
8        168966586  ..T..................                               168966606
8        173133647  ..T..C..A..T...........                             173133669
8        185074199  ..T.................A..                             185074221
8        188736842  ..T..................                               188736822
8        43990590   ..T.....A..A.......A...                             43990568
8        44798415   ..T..C.............                                 44798397
8        46486888   ..TTT...A..A......-........                         46486863
8        47736313   ..-................                                 47736296
8        111498246  A.T................                                 111498264
8        119401029  ..T................A....G.....                      119401060
                                         \                            
                                         |                            
                                        CT
8        133752365  ..TT...............A........                        133752394
                                         \                            
                                         |                            
                                        CT
8        134511097  ..T......T..G......                                 134511079
8        149772602  ..T..................                               149772622
8        159030917  ..T.....A..............T..                          159030942
8        201749717  ..T.T..............A....G......                     201749685
                                         \                            
                                         |                            
                                        CT
8        1951744    ..T.............                                    1951759
8        37612877   ..T..............                                   37612861
8        45033347   ..T.................A..T..                          45033372
8        46811884   ..T................T....G.....                      46811915
                                         \                            
                                         |                            
                                        TT
8        55662608   ..T..................                               55662588
8        59581528   ..T..C.............                                 59581510
8        65552865   ....T.......C......                                 65552847
8        68934119   ..T................                                 68934137
8        71493650   ..T.T..............                                 71493632
8        73155162   ..T..............                                   73155178
8        74883882   ..T.....C............                               74883862
8        80790692   ..T..................                               80790672
8        81475272   ..T...T.C............                               81475252
8        84038625   ..T..................                               84038645
8        90035485   ....T................                               90035465
8        104352115  ..T...............-.........                        104352089
8        109833455  C.TTT................                               109833435
8        124819948  ..T..................                               124819928
8        143309103  .CT.T................                               143309083
8        152031896  ..TG............T..                                 152031914
8        159622472  ..TT...............A....G.....                      159622503
                                         \                            
                                         |                            
                                        CT
8        175345810  .---...............                                 175345795
8        186503545  ..T.T..............                                 186503527
8        191495948  ..TTT.A.A..............                             191495926
8        192188096  ..T..............                                   192188080
8        193491801  ..C............G.....                               193491781
8        74743249   ..T................                                 74743231
8        192398197  ..T................                                 192398179
8        39186902   ..T..................                               39186922
8        76740093   ..T...T................                             76740115
8        87456773   ..T................                                 87456755
8        145206887  ..T............G.....                               145206867
8        34843709   ..T...............                                  34843726
8        41158547   ..T.....A....                                       41158559
8        97915440   ..T................                                 97915458
8        134066100  ..T................                                 134066082
8        173621244  ..T.T..............                                 173621226
8        182420320  ..T.................                                182420339
8        842043     ..T................                                 842025
8        73309196   .GT................                                 73309178
8        21219101   ..T.....................                            21219124
8        57658740   ..T.T...........G..A...T..                          57658765
8        118074194  C.T..C.......G.........                             118074216
8        129193993  ..T................                                 129193975
8        173441315  ..T...T............                                 173441333
8        174845653  ..T................                                 174845635
8        36094507   ..T................                                 36094489
8        39359412   ..T................                                 39359430
8        52663975   ....-.............                                  52663959
8        72075442   C.T............GT......T......                      72075412
                                              \                       
                                              |                       
                                              C
8        85370925   ..T..............                                   85370941
8        85375849   ..T..............                                   85375865
8        86169588   ..T.T..--..A.......A...                             86169568
8        159479964  ..T....C.....C..                                    159479949
8        175288220  ..T.T..................                             175288198
8        186396382  ..T................                                 186396400
8        199367080  ..T.T............                                   199367064
8        28716203   ..T.T.......................                        28716174
                                          \                           
                                          |                           
                                         AT
8        36571370   ..T.T...........G...A......                         36571344
8        37588948   ..T................                                 37588930
8        44867681   ..T..A................G.G.....                      44867712
                                      \                               
                                      |                               
                                     GA
8        49392303   ..GT................A..T...                         49392329
8        103577938  ..T...............                                  103577955
8        131108918  ..T.T...............A..T..                          131108943
8        147530867  ..TT...............                                 147530885
8        159393779  ..TT...............                                 159393797
8        160878808  ..T....................                             160878786
8        192216263  ..TT...............                                 192216245
8        201929165  ..TG...............                                 201929147
8        11457839   ..T................                                 11457821
8        13098955   ..TT..T............                                 13098937
8        38736144   ..T................                                 38736126
8        41774603   ..T..A.............                                 41774621
8        58981852   ..T.....A...........A..                             58981830
8        85590087   ..T................                                 85590069
8        88320175   ..T..A...T...C...                                   88320191
8        94816614   ..T.T..............                                 94816596
8        111105579  ..T....C............                                111105560
8        153458375  ..T................                                 153458357
8        185319867  ..T................                                 185319885
8        57770077   ..T.............                                    57770092
8        79198653   ..T................                                 79198671
8        103624441  ..T.T...........G..A...                             103624419
8        119928219  ..T................                                 119928237
8        142719712  ..T.T.....A........                                 142719730
8        147179149  C.T...........C....                                 147179167
8        149513562  .........T......                                    149513577
8        151954748  ..T................                                 151954766
8        188463474  ..T.............                                    188463459
8        189645381  ..TT..T......C.G.....                               189645401
8        197656533  ..T........C...........                             197656555
8        2510235    ..T.................                                2510254
8        35815282   ..T................                                 35815264
8        38005890   ..T................                                 38005908
8        61309859   ..T....................T..                          61309884
8        100710165  ..T.T..............                                 100710183
8        105323446  ..C................                                 105323428
8        116081120  ..T..C.............                                 116081102
8        124199395  ..T..............                                   124199379
8        129339903  ..C...................                              129339882
8        137574239  C.C...............                                  137574256
8        143426418  ..T..CT............                                 143426436
8        147313723  ..T................                                 147313705
8        160535885  ..T................                                 160535867
8        170734630  ..T...............                                  170734613
8        171985165  ..T.................                                171985184
8        44471829   ..T.............G..                                 44471811
8        63685193   .CT.......C........A....                            63685170
8        79840152   ..T...T...........                                  79840135
8        80733444   ..-................                                 80733427
8        97766266   ..T.T..............                                 97766284
8        99632473   ..C....C...............                             99632495
8        101896731  ..T...............                                  101896748
8        116828331  -----.................C..C.....                     116828305
                                     \                                
                                     |                                
                                     T
8        151548862  ..T................                                 151548844
8        175813940  ..T................                                 175813922
8        186194070  .CT.T.A................                             186194092
8        191146769  ..T.TC.............                                 191146751
8        193324620  ..T..C..A...........                                193324601
8        193653333  ..-................                                 193653350
8        48216252   ..TT...............                                 48216270
8        139562866  ..TT...............                                 139562884
8        179118034  ..T...........C....                                 179118052
8        124366082  ..T................                                 124366100
8        151497869  ..T.....................                            151497846
8        34244343   ..T.............C..                                 34244325
8        115407808  ..-T..T...............                              115407828
8        173778833  ..T................                                 173778815
8        194050350  ..T.T..............                                 194050368
8        199327219  ..T..............                                   199327203
8        37844991   ..T...............A.A..........                     37844959
                                          \                           
                                          |                           
                                         AT
8        146342191  ..T................                                 146342173
8        149790885  ..T................                                 149790903
8        35539437   ..T................                                 35539455
8        54353914   ..T................                                 54353932
8        103259703  ..T.T..................                             103259681
8        109514400  ..T.................A..                             109514422
8        147914369  ..T...T.....A..........                             147914347
8        159405021  ..T................                                 159405003
8        188153218  ..T................                                 188153236
8        188649309  ..T.TG.C...........                                 188649291
8        201006366  ..T................                                 201006384
8        202603129  ..T................                                 202603111
8        56688287   ..T................                                 56688305
8        59532700   ..T....C...........                                 59532682
8        68234350   ..T................                                 68234368
8        68331571   ..T..A.............                                 68331589
8        148264518  ..T................                                 148264536
8        153296381  ..T................                                 153296399
8        184306595  ..T................                                 184306577
8        192916054  ..T.T......A..........                              192916033
8        7964934    ..T................                                 7964952
8        9789261    ..T................                                 9789279
8        29650730   ..T................                                 29650748
8        34490082   ..T................                                 34490100
8        55685057   ..T................                                 55685039
8        62362244   ..T................                                 62362262
8        66963810   ..G....C...........                                 66963792
8        84215529   ..T................                                 84215511
8        114082244  ..T.T..............                                 114082262
8        119723935  ..T................                                 119723953
8        120380827  ..T................                                 120380809
8        120866693  ..T................                                 120866711
8        122308539  ..T................                                 122308521
8        144494097  ..T................                                 144494079
8        148771971  ..T................                                 148771989
8        150043461  ..T.T....T.........A...                             150043483
8        161352192  ..T................                                 161352210
8        164763090  ..T...............                                  164763107
8        166839073  ..T................                                 166839055
8        173110895  ..T............G...                                 173110877
8        180297367  ..T................                                 180297385
8        182458398  ..T................                                 182458416
8        182518083  ..T................                                 182518101
8        183673203  ..T................                                 183673185
8        185279184  ..T......T.............                             185279162
8        185694850  ..T................                                 185694832
8        188516402  ..T................                                 188516420
8        196836574  ..T.............G..                                 196836556
8        202901348  ..T................                                 202901330
8        19329198   ..T................                                 19329180
8        37112670   ..C................                                 37112688
8        46056105   ..T................                                 46056123
8        46637732   ..T................                                 46637750
8        47753715   ..T................                                 47753697
8        47889121   ..T..C.............                                 47889103
8        58974726   ..T................                                 58974744
8        59214343   ..T................                                 59214325
8        62375301   ..T................                                 62375319
8        62445880   ..T................                                 62445898
8        65973833   ..T................                                 65973815
8        67793576   ..T................                                 67793594
8        74865807   ..T...T............                                 74865825
8        84618660   ..T............C...                                 84618642
8        109369372  ..T................                                 109369390
8        118668776  ..T................                                 118668794
8        129512134  ..T................                                 129512116
8        139555155  ..T...T............                                 139555137
8        140143369  ..T................                                 140143351
8        148831742  ..T................                                 148831724
8        153827719  ..T................                                 153827737
8        161924875  ..T................                                 161924857
8        168605727  ..T.....A.........                                  168605744
8        172147549  ..T...T............                                 172147531
8        182185712  ..T................                                 182185694
8        183256265  ..T................                                 183256283
8        185640810  ..T................                                 185640828
8        185854583  ..T.T..............                                 185854565
8        186805988  ..T................                                 186806006
8        187470768  ..T.T..............                                 187470786
8        189549223  ..TT...............                                 189549241
8        189928238  ..C................                                 189928256
8        197318474  ..T.............C..                                 197318456
8        197366638  ..T................                                 197366620
8        198221047  ..T................                                 198221065
8        206690615  ..T.T..............                                 206690633
8        223198     ..T................                                 223216
8        5738597    ..T....C...........                                 5738579
8        11098191   ..T.............G..                                 11098209
8        21802773   ..T................                                 21802791
8        25754255   ..T................                                 25754237
8        31607714   ..T................                                 31607732
8        35191085   ..T................                                 35191067
8        37056307   ..T................                                 37056325
8        37678606   ..T................                                 37678624
8        37920760   ..T................                                 37920742
8        38645073   ..T................                                 38645091
8        43010677   ..T................                                 43010695
8        44724154   ..T................                                 44724172
8        46786250   ..T................                                 46786268
8        48093554   ..T.............G......T..                          48093579
8        48108157   ..T................                                 48108139
8        54294252   ..T................                                 54294270
8        58573631   ..T................                                 58573649
8        59219636   ..T................                                 59219618
8        63290642   ..T................                                 63290624
8        64034340   ..T................                                 64034322
8        65848991   ..T................                                 65849009
8        69847569   ..T................                                 69847551
8        70120875   ..T.............G..                                 70120893
8        70899365   ..T.T..............                                 70899347
8        71021822   ..T................                                 71021840
8        74483667   ..T................                                 74483649
8        76430432   ..T................                                 76430450
8        77186307   ..T................                                 77186289
8        78427580   ..T................                                 78427562
8        79213665   ..T................                                 79213683
8        81886012   ..T................                                 81885994
8        82287598   ..T................                                 82287616
8        84519200   ..T................                                 84519218
8        84925436   ..T................                                 84925418
8        93947377   ..T................                                 93947359
8        96559632   ..T................                                 96559650
8        99694932   ..T................                                 99694950
8        100901711  ..T...T............                                 100901729
8        101987185  ..T................                                 101987167
8        106110520  ..T................                                 106110538
8        109921156  ..T................                                 109921174
8        113795074  ..T................                                 113795056
8        115536564  ..T................                                 115536582
8        119005938  ..T................                                 119005920
8        119358789  ..T................                                 119358807
8        124908690  ..T................                                 124908672
8        141220063  C.T................                                 141220081
8        142018791  ..T................                                 142018809
8        143230697  ..T................                                 143230715
8        143659370  ..T................                                 143659352
8        143995110  ...................                                 143995128
8        145575434  ..T................                                 145575452
8        145713196  ..T................                                 145713178
8        146013911  ..T................                                 146013929
8        146288954  ..T................                                 146288972
8        147295784  ..T................                                 147295766
8        148609985  ..T.T..............                                 148610003
8        150195607  ..T................                                 150195625
8        151559181  ..T................                                 151559163
8        151568258  ..T................                                 151568240
8        151613547  ..T................                                 151613529
8        168052488  ..T................                                 168052470
8        170962544  ..T................                                 170962562
8        172701758  ..T................                                 172701740
8        173595932  ..T................                                 173595950
8        178029307  ..T................                                 178029325
8        178270586  ..T................                                 178270568
8        179264964  ..TT...............                                 179264946
8        182292148  ..T................                                 182292166
8        183569533  ..T................                                 183569551
8        185275061  ..--.....T.................                         185275037
8        188890950  ..T................                                 188890932
8        192964672  ..T................                                 192964690
8        196435818  ..T................                                 196435800
8        197601222  ..T................                                 197601240
8        201723644  ..T................                                 201723626
8        202243893  ..T.............G..A..                              202243914
8        202559393  ..T................                                 202559375
8        204034056  ..T................                                 204034038
8        4160079    ..T................                                 4160097
8        5609855    ..T..............                                   5609839
8        26905271   ..T................                                 26905253
8        35427294   ..T................                                 35427276
8        35953568   ..T................                                 35953586
8        37770936   ..T................                                 37770918
8        38008067   ..T................                                 38008085
8        38928194   ..T................                                 38928176
8        39415120   ..T................                                 39415102
8        50217971   ..T.............G..                                 50217989
8        56565486   ..T................                                 56565468
8        59597570   ..T................                                 59597588
8        62912560   ..T................                                 62912542
8        69356200   ..T................                                 69356218
8        74730374   ..T................                                 74730392
8        77896850   ..T.....A..A...C.......                             77896872
8        79009545   ..T................                                 79009527
8        79229022   ..T.T...A...........T..                             79229000
8        88020124   ..T................                                 88020142
8        91009953   ..T................                                 91009971
8        101036707  ..T................                                 101036689
8        103281140  ..T................                                 103281158
8        103613524  ..T................                                 103613542
8        110279329  ..T................                                 110279347
8        114374402  ..T................                                 114374384
8        115005822  ..T................                                 115005840
8        115006896  ..T................                                 115006878
8        116319342  ..T................                                 116319324
8        118965632  ..T................                                 118965614
8        119685390  ..T................                                 119685372
8        120062457  ..T................                                 120062439
8        121092839  C.T................                                 121092821
8        131988807  ..T................                                 131988789
8        132171995  ..T................                                 132171977
8        138816688  ..T................                                 138816706
8        139269304  ..T................                                 139269286
8        145589002  ..TA...............                                 145589020
8        148399429  ..T................                                 148399411
8        150720214  ..T................                                 150720196
8        151889492  ..T................                                 151889510
8        157151986  ..TA...................                             157151964
8        159256217  ..T................                                 159256199
8        163341072  ..T.T..............                                 163341090
8        169709381  ..T................                                 169709363
8        172973220  ..T................                                 172973238
8        176372924  ..T..........C...                                   176372908
8        179388189  ..T................                                 179388171
8        179636664  ..T................                                 179636682
8        182743031  ..T................                                 182743013
8        184452020  ..T....C...........                                 184452002
8        184627941  ..T.................A..                             184627963
8        186750137  ..T................                                 186750119
8        189936110  ..T................                                 189936092
8        192413272  ..T................                                 192413290
8        202684006  ..T...........G....                                 202683988
8        203704935  ..T................                                 203704917
8        7371285    ..T................                                 7371303
8        11234301   ..T................                                 11234283
8        19894201   ..T................                                 19894219
8        36516700   ..T................                                 36516682
8        37113041   ..T................                                 37113059
8        38447844   ...................                                 38447862
8        39639614   ..T................                                 39639632
8        40344029   ..T................                                 40344011
8        41117919   ..T................                                 41117937
8        41668644   ..T................                                 41668626
8        42603744   ..T....C...........                                 42603762
8        47015364   ..T.T..............                                 47015382
8        48150022   ..T................                                 48150004
8        48438530   ..T................                                 48438548
8        49385644   ..T................                                 49385626
8        55344513   ..T................                                 55344531
8        56163973   ..T................                                 56163991
8        58546478   ..T................                                 58546460
8        59503131   ..T................                                 59503113
8        63474368   ..T................                                 63474350
8        64290529   ..T................                                 64290547
8        68491497   ..T................                                 68491479
8        69411424   ..T................                                 69411442
8        71627988   ..TT...............                                 71627970
8        72691790   ..T................                                 72691808
8        73038543   ..T................                                 73038561
8        73988338   ..T................                                 73988356
8        79326436   ..T..............GA....                             79326458
8        79705019   ..T................                                 79705001
8        81964643   ..T................                                 81964625
8        85997658   ..T................                                 85997676
8        88509238   ..T................                                 88509256
8        90146113   ..T................                                 90146095
8        93867832   ..T................                                 93867850
8        98064322   ..T...T............                                 98064304
8        99781625   ..T................                                 99781643
8        100541655  ..T................                                 100541637
8        108663910  ..T................                                 108663928
8        110443710  ..T................                                 110443728
8        120463335  ..C.T..............                                 120463317
8        120636104  ..T................                                 120636122
8        121747259  ..T................                                 121747241
8        130137912  ..T................                                 130137894
8        131835267  ..T................                                 131835249
8        133506355  ..T................A....                            133506332
8        139073863  ..T.T..............                                 139073881
8        151795176  ..T................                                 151795194
8        152763818  ..T................                                 152763836
8        153096190  ..T................                                 153096172
8        153303447  ..T................                                 153303465
8        158703286  ..T................                                 158703304
8        160800503  ..T................                                 160800521
8        186282316  ..T.T..............                                 186282334
8        196148947  ..T.TC.............                                 196148929
8        197468776  ..T................                                 197468758
8        197571430  ..T................                                 197571412
8        202893217  ..T................                                 202893199
8        203246321  ..T................                                 203246339
8        4815555    ..T................                                 4815537
8        5844884    ..T................                                 5844902
8        6033196    ..T................                                 6033214
8        6280792    ..T.A....T.......                                   6280808
8        8416403    ..T................                                 8416421
8        10626876   ..T................                                 10626894
8        10976703   ..T................                                 10976721
8        10998896   ..T................                                 10998878
8        13301238   ..T................                                 13301220
8        14769391   ..T................                                 14769409
8        20555001   ..T................                                 20554983
8        23201339   ..T................                                 23201357
8        26088777   ..T................                                 26088759
8        31946329   ..T................                                 31946311
8        33434650   ..T................                                 33434632
8        35091072   ..T................                                 35091054
8        35522866   ..T................                                 35522848
8        35565332   ..T............C...                                 35565350
8        35957365   ..T................                                 35957383
8        36077721   ..T................                                 36077703
8        36983859   ..T.T..............                                 36983877
8        37126782   ..T.T..............                                 37126800
8        37698551   ..T................                                 37698569
8        37786144   ..T....T...........                                 37786126
8        38044095   ..T................                                 38044077
8        38263596   ..T................                                 38263578
8        41517884   ..T................                                 41517866
8        41572787   ..T................                                 41572769
8        43771617   ..T.............G..                                 43771599
8        45703580   ..T................                                 45703598
8        45970915   ..T................                                 45970897
8        46129923   ..T................                                 46129941
8        47181652   ..T................                                 47181670
8        47443154   ..T................                                 47443172
8        47569108   ..T................                                 47569090
8        47907670   ..T...A............                                 47907652
8        48853458   ..T................                                 48853476
8        48867362   ..T................                                 48867380
8        50666324   ....T..............                                 50666306
8        50730785   ..T.A..............                                 50730803
8        52763673   ..T................                                 52763655
8        54024539   ..T.T..............                                 54024521
8        54526524   ..T................                                 54526542
8        55709633   ..T.T..............                                 55709615
8        58492574   ..T................                                 58492556
8        61701882   ..T.....C..A...........                             61701904
8        62358883   ..T................                                 62358865
8        62408791   ..T................                                 62408809
8        63067388   ..T................                                 63067406
8        63411574   ..T................                                 63411556
8        63953954   ..C................                                 63953972
8        64581579   ..T................                                 64581597
8        65885393   .GT................                                 65885411
8        66074481   ..T................                                 66074463
8        66700819   ..T................                                 66700837
8        67080407   ..T................                                 67080389
8        67980499   G.T................                                 67980517
8        69339934   ..T................                                 69339916
8        71011890   ..T................                                 71011872
8        73196671   ..T................                                 73196653
8        73989781   ..T................                                 73989763
8        74799238   ..T................                                 74799220
8        76429340   ..T............C...                                 76429322
8        77321735   ..T................                                 77321753
8        78860838   ..T................                                 78860856
8        78970309   ..G................                                 78970291
8        79381821   ..T................                                 79381839
8        79714684   ..T................                                 79714702
8        79931245   ..T................                                 79931263
8        81231315   ..T................                                 81231297
8        81558547   ..T................                                 81558529
8        81879102   ..T................                                 81879120
8        82480356   ..T................                                 82480374
8        84128532   ..T................                                 84128514
8        84972794   ..T................                                 84972776
8        85146001   ..T................                                 85146019
8        86572537   ..T................                                 86572519
8        87747053   ..T...T............                                 87747071
8        88413133   ..T................                                 88413115
8        89271762   ..T................                                 89271780
8        89711742   ..T................                                 89711724
8        90846261   ..T...T............                                 90846243
8        92886662   ..T................                                 92886644
8        96252551   ..T.T..............                                 96252569
8        96288096   ..T....C...........                                 96288078
8        96546888   ..T.T..............                                 96546906
8        96816165   ..T................                                 96816183
8        100022107  ..T................                                 100022089
8        104347356  ..T................                                 104347338
8        109649023  ..T................                                 109649005
8        110332899  ..TT...............                                 110332917
8        110374297  ..T................                                 110374279
8        111002255  ..T................                                 111002273
8        111056906  ..T................                                 111056888
8        111212667  ..T................                                 111212649
8        111241886  ..T.T..............                                 111241868
8        112694451  ..T................                                 112694469
8        112931117  ..TT...............                                 112931099
8        113340782  ..T................                                 113340764
8        115302751  ..T................                                 115302733
8        115694967  ..T................                                 115694949
8        116332087  ..T................                                 116332105
8        116859098  ..T..C.............                                 116859116
8        117050287  ..T................                                 117050269
8        118020922  ..T................                                 118020904
8        119840455  ..T................                                 119840473
8        120038809  ..T................                                 120038791
8        120164655  ..T................                                 120164673
8        120755238  ..T................                                 120755256
8        122327155  ..T................                                 122327173
8        123275226  ..C................                                 123275208
8        124168741  ..-................                                 124168758
8        124455539  ..T................                                 124455521
8        125088425  ..T................                                 125088443
8        125251960  ..T................                                 125251942
8        128231891  ..T...............                                  128231908
8        128376725  ..T................                                 128376707
8        128537878  ..T.T..............                                 128537860
8        128803688  ..C................                                 128803706
8        129031049  ..T.T..T...........                                 129031067
8        131041326  ..T................                                 131041344
8        131093520  ..T................                                 131093502
8        138518947  ..T................                                 138518965
8        138661005  ..T................                                 138660987
8        138938509  ..T.T..............                                 138938527
8        139457615  ..T................                                 139457597
8        140373036  ..T................                                 140373054
8        140514955  ..T.T..............                                 140514937
8        141346901  ..T................                                 141346883
8        141489691  ..T.............G..                                 141489709
8        141702576  ..T................                                 141702558
8        142440596  ..T................                                 142440578
8        142963206  ..T................                                 142963224
8        143765404  ..T................                                 143765386
8        144527515  ..T................                                 144527497
8        144763627  ..T................                                 144763645
8        145168586  ..T..C.............                                 145168604
8        145203473  ..T................                                 145203491
8        146467254  ..T..........T.....                                 146467236
8        147395600  ..T................                                 147395618
8        147544947  ..T...T............                                 147544929
8        148254881  ..T................                                 148254899
8        148584374  ..T................                                 148584392
8        148959098  ..T................                                 148959080
8        149978634  ..T................                                 149978652
8        150443794  ..T..C.............                                 150443812
8        150472067  ..T................                                 150472085
8        150718052  ..T................                                 150718070
8        150976184  ..T................                                 150976166
8        151565698  ..T................                                 151565680
8        152771639  ..T................                                 152771621
8        152791927  ..T................                                 152791945
8        152861108  ..T................                                 152861090
8        152953198  ..T................                                 152953180
8        153528996  ..T................                                 153528978
8        153615062  ..T.TC..............                                153615043
8        154222664  ..TT.A.....................                         154222691
                                          \                           
                                          |                           
                                          T
8        154999836  ..T............G...                                 154999818
8        155718353  ..T................                                 155718335
8        160823202  ..T................                                 160823184
8        166840244  ..TT...............                                 166840262
8        166883688  ..T.T..............                                 166883670
8        167310286  ..T..C.............                                 167310304
8        167948659  ..T................                                 167948677
8        169132728  ..T................                                 169132710
8        172594287  ..T................                                 172594305
8        172687044  ..T................                                 172687026
8        172738010  ..T................                                 172738028
8        173854533  ..T.............G..                                 173854551
8        174029415  ..T................                                 174029397
8        175551745  ..T.T..............                                 175551727
8        175602513  ..T................                                 175602495
8        175874459  ..T................                                 175874441
8        176771195  ..T................                                 176771177
8        177198441  ..TGT..............                                 177198423
8        177328129  ..T................                                 177328147
8        177380521  ..T................                                 177380503
8        178020246  ..T...............A..A...-T......                   178020277
8        181118326  ..T................                                 181118308
8        181315301  ..T................                                 181315283
8        181511224  ..T................                                 181511242
8        181633983  ..T....C...........                                 181633965
8        181795900  ..T................                                 181795918
8        183068907  .CT................                                 183068925
8        185488240  ..T.T..............                                 185488258
8        186762414  ..TT...............                                 186762396
8        187609146  ..T...T............                                 187609128
8        188406079  ..T................                                 188406061
8        188464132  ..T................                                 188464150
8        189511652  ..T................                                 189511670
8        190912382  ..T................                                 190912400
8        191267724  ..C................                                 191267706
8        191517115  ..T................                                 191517133
8        192687225  ..T................                                 192687243
8        192803799  ..T................                                 192803817
8        193512107  ..T................                                 193512125
8        194478247  ..T................                                 194478265
8        197960640  ..TT...............                                 197960622
8        198571445  ..T................                                 198571427
8        198678130  ..T................                                 198678112
8        199301447  ..T....G...........                                 199301429
8        203247975  ..T................                                 203247993
8        204437501  ..T................                                 204437519
8        205402415  ..T................                                 205402433
8        502050     ..TT...............                                 502068
8        11673916   ..T................                                 11673934
8        12475566   ..T...T............                                 12475584
8        14052845   ..T................                                 14052863
8        14690782   ..TTT..............                                 14690764
8        32576649   ..T................                                 32576631
8        32889030   ..T................                                 32889048
8        33780733   ..T................                                 33780715
8        34050226   ..-................                                 34050243
8        35168770   ..T................                                 35168788
8        35906271   ..T..............                                   35906287
8        36397991   ..T...T............                                 36397973
8        37952979   ..T................                                 37952961
8        39013504   ..T..C.............                                 39013522
8        39070189   ..T................                                 39070171
8        39624758   ..T.............C..                                 39624740
8        39666419   ..T.............C..                                 39666401
8        39681360   ..T................                                 39681378
8        39878666   ..T...........G....                                 39878684
8        40021253   ..T..C.............                                 40021235
8        41441478   ..T...T............                                 41441460
8        42399938   ..T................                                 42399956
8        42466522   ..T................                                 42466504
8        42681789   ..G..............                                   42681805
8        42871735   ..T.T..............                                 42871753
8        45258067   ..T................                                 45258049
8        47489773   ..T...T............                                 47489791
8        47494863   ..T...............                                  47494880
8        47757409   ..T................                                 47757391
8        47863425   ..TT.C.............                                 47863407
8        48350868   ..T.T............                                   48350852
8        54128861   ..T................                                 54128879
8        57339721   ..T................                                 57339703
8        58399335   ..T..............                                   58399351
8        58834862   ..T..A.............                                 58834844
8        59234433   ..T................                                 59234415
8        60785107   ..T.............G..                                 60785089
8        61830260   ..T................                                 61830242
8        61964562   ..T................                                 61964544
8        64314734   ..T..............A..T....                           64314758
8        69004687   ..T................                                 69004669
8        69521914   ..T...T...............                              69521893
8        69613412   ..T................                                 69613430
8        71387380   ..T................                                 71387398
8        71725464   ..T................                                 71725446
8        73021458   ..T.............G..                                 73021440
8        74630096   ..T.............G..                                 74630078
8        79722988   ..T...A............                                 79723006
8        80720083   ..T................                                 80720065
8        84072899   ..TT...............                                 84072917
8        84693481   ..T................                                 84693463
8        87863472   ..T................                                 87863490
8        88270511   ..T................                                 88270529
8        89129023   ..T................                                 89129041
8        89964641   ..TG...............                                 89964623
8        92532878   ..T................                                 92532860
8        97196249   ..T................                                 97196231
8        97852469   ..T................                                 97852487
8        100608570  ..T................                                 100608588
8        100609956  ..T..C.............                                 100609974
8        101679612  ..T................                                 101679630
8        102666537  ..T................                                 102666555
8        104273606  ..T...G............                                 104273588
8        110911201  ..T................                                 110911183
8        111343698  ..T................                                 111343680
8        111528175  ..T................                                 111528193
8        111602099  ..T................                                 111602117
8        113391820  ..T................                                 113391838
8        113599890  ..T................                                 113599872
8        122491268  ..T.T..............                                 122491286
8        124959862  ..T................                                 124959880
8        126657866  ..T................                                 126657884
8        128967440  ...................                                 128967458
8        132826789  ..T.T..............A..                              132826810
8        132883263  ..T............G...                                 132883281
8        138746678  ..T.T..............                                 138746660
8        139994839  ..T................                                 139994821
8        140701729  ..T.G..............                                 140701747
8        142027919  ..T................                                 142027901
8        142169305  ..TT...............                                 142169323
8        142358830  ..T...........T....                                 142358812
8        142449574  ..T................                                 142449592
8        142976039  ..T................                                 142976057
8        143756965  ..T.T..............                                 143756983
8        143788437  ..T................                                 143788455
8        144196043  ..T................                                 144196025
8        144271978  ..T................                                 144271996
8        144937487  C.T................                                 144937505
8        149046506  ..T................                                 149046488
8        149422636  ..T................                                 149422654
8        149694707  ..T................                                 149694689
8        151190814  ..T................                                 151190796
8        151236820  ..T................                                 151236838
8        152002332  ..T................                                 152002314
8        153642995  ..T................                                 153643013
8        153671397  ..T................                                 153671415
8        154941921  ..T................                                 154941939
8        159684593  ..T.............T..                                 159684575
8        168066264  ..T................                                 168066246
8        168086694  ..T................                                 168086712
8        168616352  ..T.............G..                                 168616370
8        169249098  ..T.......A............                             169249076
8        172248996  ..T................                                 172249014
8        172442198  ..TT...............                                 172442216
8        173436809  ..G................                                 173436791
8        180350746  ..T.............                                    180350761
8        181003975  ..T...........C....                                 181003993
8        181977825  ..T................                                 181977843
8        182949647  ..T................                                 182949665
8        183012413  ..T......A...C.....                                 183012431
8        185181927  ..T.T..............                                 185181909
8        187142993  ..TGT..............                                 187142975
8        190043512  ..T................                                 190043494
8        192744352  ..T.....C.........-........G...                     192744381
8        201106410  ..T................                                 201106428
8        205090107  ..T...T..........                                   205090091
8        746456     ..T................                                 746438
8        3626635    ..T................                                 3626617
8        3832638    ..T................                                 3832656
8        4130337    ..T....C...........                                 4130355
8        4502904    ..T.....A...............                            4502881
8        4906598    ..T................                                 4906580
8        6339687    ..T............C...                                 6339705
8        7561755    ..T................                                 7561737
8        7592501    ..T................                                 7592483
8        9160544    ..T................                                 9160526
8        9560721    ..T................                                 9560703
8        9920742    ..T................                                 9920760
8        9956557    ..T................                                 9956539
8        10078085   ..T................                                 10078103
8        10987955   ..T................                                 10987937
8        11973622   ..T..C.............                                 11973640
8        12413054   ..T................                                 12413072
8        13331964   ..T................                                 13331982
8        13566521   ..T................                                 13566503
8        13574694   ..T................                                 13574676
8        14676248   ..T...A....A.C..T......                             14676270
8        15702870   ..T................                                 15702888
8        16874229   ..T...........T....                                 16874247
8        18425830   ..T................                                 18425848
8        20834207   ..TA...G...........                                 20834225
8        21131557   ..T................                                 21131539
8        22108377   ..TT..T............                                 22108359
8        23973203   ..T................                                 23973221
8        30793077   ..T................A.....                           30793053
8        32372959   ..TT...............                                 32372977
8        32473560   ..T................                                 32473542
8        33410303   ..T.A.A............                                 33410321
8        35971141   ..T................                                 35971159
8        36475784   ..T................                                 36475802
8        36629028   .CTT...............                                 36629046
8        36850166   ..T................                                 36850148
8        37455699   ..T................                                 37455681
8        37592272   ..T.T..............                                 37592290
8        37766584   ..T................                                 37766602
8        37791586   ..T................                                 37791568
8        38023598   ..T............C...                                 38023580
8        38035958   ..T................                                 38035976
8        38464300   ..T................                                 38464282
8        38615885   ..TT...............                                 38615903
8        40113497   ..T.............G..                                 40113515
8        40414571   ..T................                                 40414553
8        40645400   ..T................                                 40645418
8        41027495   ..T................                                 41027477
8        41743707   ..T................                                 41743689
8        42102628   ..T................                                 42102610
8        42165896   ..T........A......                                  42165913
8        42285235   ..T..............                                   42285251
8        44929660   ..T................                                 44929678
8        46117707   ..T................                                 46117725
8        47915716   ..TT...............                                 47915698
8        50954702   ..T................                                 50954684
8        51034269   ..T................                                 51034287
8        52563310   ..T................                                 52563328
8        52840952   ...................                                 52840934
8        53479956   ..T................                                 53479974
8        53935469   ..T................                                 53935451
8        54473805   ..T................                                 54473823
8        54690357   ..T................                                 54690339
8        54966996   ..T................                                 54966978
8        55584385   ..T...T............                                 55584367
8        55885268   ..T...T............                                 55885286
8        55888366   ..TT..............                                  55888383
8        55994365   ..T.T..............                                 55994347
8        55997789   ..T................                                 55997807
8        56166917   ..T................                                 56166935
8        56760020   ..T................                                 56760038
8        56832120   ..T................                                 56832102
8        57752790   C.T................                                 57752772
8        58293433   ..T................                                 58293415
8        58415686   ..T................                                 58415704
8        58521005   ..T................                                 58521023
8        58640329   ..T................                                 58640347
8        59088560   CGT................                                 59088578
8        59660885   ..T................                                 59660903
8        61622342   ..T................                                 61622324
8        61675486   ..T................                                 61675468
8        62041111   ..T................                                 62041093
8        63096000   ..T.T..............                                 63096018
8        63365710   ..T................                                 63365728
8        63372876   ..T................                                 63372858
8        63403503   ..T.T..............                                 63403521
8        63986628   ..T...T............                                 63986646
8        65167041   ..T................                                 65167023
8        66767506   ..T................                                 66767488
8        68068075   ..T................                                 68068093
8        68123110   ..T................                                 68123128
8        68554882   ..T................                                 68554900
8        69576831   ..T................                                 69576849
8        70757477   ..T................                                 70757495
8        71526628   ..T................                                 71526610
8        71527950   ..T................                                 71527932
8        72864511   ..T................                                 72864493
8        73361639   ..T................                                 73361657
8        73870716   ..T................                                 73870734
8        74361168   ..T................                                 74361150
8        74583701   ..T................                                 74583719
8        74919016   ..T................                                 74918998
8        74999229   ..T................                                 74999247
8        75395687   ..T................                                 75395705
8        75812274   ..T................                                 75812292
8        76378704   ..T................                                 76378722
8        76471988   ..T................                                 76472006
8        77782093   ..T...T............                                 77782111
8        78687007   ..T................                                 78686989
8        78772963   .-...C.............                                 78772980
8        79261888   ..T................                                 79261870
8        79510619   ..T................                                 79510601
8        79632386   ..T................                                 79632404
8        79727844   ..T................                                 79727862
8        80724221   ..T................                                 80724239
8        81216043   ..T................                                 81216025
8        81409417   C.T................                                 81409435
8        81708217   ..T................                                 81708199
8        81731672   ..C................                                 81731690
8        81737918   ..T...T............                                 81737900
8        83094615   ..T..C...A.........                                 83094633
8        83115006   ..T.T..............                                 83114988
8        84070086   ..TT...............                                 84070104
8        84273515   ..T...A............                                 84273497
8        84372345   ..TG...............                                 84372327
8        84535694   ..T...T............                                 84535676
8        84639917   ..T................                                 84639935
8        84732969   ..T................                                 84732987
8        85279152   ..T.A..............                                 85279134
8        85466116   ..C................                                 85466098
8        85551850   ..T................                                 85551832
8        87008165   ..T................                                 87008183
8        87399017   ..T................                                 87399035
8        87699158   C.T...T............                                 87699140
8        88290434   ..T................                                 88290452
8        88311671   ..T................                                 88311653
8        89246615   ..T.T..............                                 89246633
8        95252354   ..T................                                 95252336
8        95873067   ..T................                                 95873049
8        96037113   ..T.............                                    96037098
8        96284713   ..T................                                 96284731
8        96434638   ..T.A..............                                 96434656
8        97212573   ..T................                                 97212555
8        97674992   ..T................                                 97674974
8        98035327   ..T.T..............                                 98035309
8        98136345   ..T................                                 98136363
8        99492671   ..T................                                 99492653
8        99858064   ..T................                                 99858046
8        100280476  ..T................                                 100280458
8        101233965  ..T................                                 101233983
8        103100445  ..T................                                 103100463
8        104023405  ..T....C...........                                 104023423
8        104956109  ..C................                                 104956091
8        105825882  ..T................                                 105825900
8        109525708  ..T................                                 109525690
8        110029957  ..T................                                 110029939
8        110472362  ..T................                                 110472380
8        110519280  ..T................                                 110519298
8        113837344  ..T................                                 113837326
8        113897164  ..T................                                 113897146
8        115813001  ..T................                                 115812983
8        116639076  ..T................                                 116639058
8        118772674  ..T................                                 118772692
8        119616939  ..T..A.............                                 119616921
8        119715691  ..T.T..............                                 119715709
8        120958926  ..T................                                 120958908
8        121068200  ..T................                                 121068182
8        121555267  ..T................                                 121555249
8        121639484  ..T................                                 121639502
8        121677826  ..T................                                 121677844
8        122297065  ..T................                                 122297047
8        122302676  ..T................                                 122302694
8        125085951  ..T................                                 125085933
8        125390659  ..T................                                 125390641
8        125993102  ..T................                                 125993120
8        126873138  ..T.................A...                            126873115
8        129195057  ..T................                                 129195075
8        132025468  ..T................                                 132025450
8        132884371  ..T................                                 132884353
8        133104854  ..T.T..............                                 133104872
8        135166598  ..T........T...........                             135166576
8        136273119  ..TT..T............                                 136273101
8        138161369  ..T..C.............                                 138161351
8        138205961  ..T................                                 138205943
8        138275096  ..T................                                 138275114
8        138359456  ..T................                                 138359438
8        138690610  ..T................                                 138690628
8        139910754  ..T................                                 139910736
8        140153981  ..T................                                 140153999
8        141033959  ..T.............G..                                 141033977
8        141136266  ..T................                                 141136248
8        141372706  ..T................                                 141372688
8        141864548  ..T................                                 141864530
8        142047750  G.T................                                 142047768
8        142526770  ..T................                                 142526752
8        143381709  ..T................                                 143381691
8        143567941  ..T...........G....                                 143567959
8        143598697  ..T................                                 143598715
8        145473180  ..T.T..............                                 145473162
8        145897058  ..T................                                 145897076
8        146015992  ..T................                                 146016010
8        146227290  ..T....C...........                                 146227308
8        147005598  ..T................                                 147005580
8        147206275  ..T.T..............                                 147206257
8        147231968  ..T................                                 147231986
8        147329613  ..T...G............                                 147329595
8        147462561  ..T................                                 147462579
8        147466683  ..T................                                 147466701
8        147630235  ..T................                                 147630253
8        148740345  ..TT...............                                 148740363
8        148780434  ..T..C.............                                 148780416
8        149384950  ..T...A............                                 149384968
8        150703197  ..T..A............                                  150703180
8        150717230  ..T................                                 150717248
8        150936347  ..T................                                 150936365
8        151431197  ..T................                                 151431179
8        151700769  ..T................                                 151700787
8        151900408  ..T................                                 151900426
8        151963546  ..T...T................                             151963568
8        152456040  ..T.T..............                                 152456058
8        152482617  ..TT...............                                 152482599
8        152560002  ..T................                                 152559984
8        153287061  ..T................                                 153287079
8        153595628  ..T.............G..                                 153595610
8        153708520  ..TT......CA.......                                 153708538
8        154163687  ..T...T............                                 154163705
8        154222365  ..T...T............                                 154222347
8        154892777  ..T...T............                                 154892795
8        155393215  ..T................                                 155393233
8        155656600  ..T...G............                                 155656582
8        156697295  ..T................                                 156697313
8        157177504  ..T................                                 157177522
8        159350460  ..T................                                 159350478
8        160069220  ..T...........T..                                   160069236
8        160303662  ..T...........G....                                 160303680
8        160850017  ..T................                                 160850035
8        161876580  ..T................                                 161876598
8        162375337  ..TT...............                                 162375319
8        166626834  ..T................                                 166626852
8        167100882  ..T................                                 167100864
8        168245692  ..T.T..............                                 168245674
8        168827082  ..T..A.............                                 168827064
8        168974296  ..TT...............                                 168974314
8        169164839  ..T................                                 169164821
8        169189146  ..T................                                 169189128
8        171412802  ..T................                                 171412820
8        172782125  ..T...T............                                 172782143
8        173240868  ..T....C...........                                 173240886
8        173314064  ..T.T..............                                 173314082
8        173778155  ..T....T...........                                 173778173
8        174303130  ..T................                                 174303148
8        174341545  ..T................                                 174341527
8        174683296  ..T................                                 174683314
8        174849941  ..T....C...........                                 174849959
8        174936253  ..T.T..............                                 174936271
8        175180798  ..T................                                 175180816
8        175962142  ..T...........T....                                 175962124
8        176742695  ..T.T..............                                 176742713
8        176854937  ..T................                                 176854955
8        176998152  ..T.T..............                                 176998134
8        177012753  ..T................                                 177012735
8        177258528  ..T.G..............                                 177258510
8        177344950  ..T.T..............                                 177344968
8        178066621  ..T................                                 178066603
8        178183360  ..T................                                 178183342
8        179158817  ..T................                                 179158799
8        180538174  ..T................                                 180538156
8        180827530  ..T................                                 180827512
8        180906836  ..T................                                 180906818
8        180948470  ..T................                                 180948452
8        182124708  ..T................                                 182124726
8        182291798  ..T................A...                             182291820
8        182934913  ..T................                                 182934931
8        183133977  ..TT...............                                 183133995
8        184794690  ..T...............A.......                          184794665
8        185025564  ..TA.C.............                                 185025546
8        185156150  ..T...............                                  185156167
8        185355855  ..T..........C.....                                 185355873
8        186162171  ..T................                                 186162189
8        188474679  ..T.T..............                                 188474661
8        188872305  ..T................                                 188872323
8        189104370  ..T................                                 189104388
8        189910487  ..T................                                 189910505
8        190026244  ..T.............G..                                 190026262
8        191338166  ..T............C...                                 191338148
8        191641528  ..T................                                 191641510
8        191808209  ..T................                                 191808227
8        193088492  ..T.T..............                                 193088474
8        193887708  ..T................                                 193887690
8        194344699  ..T...A............                                 194344717
8        195243342  ..TT...............                                 195243360
8        195813908  ..T..C.............                                 195813926
8        196745781  ..T................                                 196745763
8        197250128  ..T.T..............                                 197250146
8        197573431  ..TT..A............                                 197573449
8        198654284  ..T................                                 198654302
8        199271841  ..T................                                 199271823
8        199321001  ..T................                                 199321019
8        199418117  ..T................                                 199418135
8        200467799  ..T................                                 200467817
8        203155547  ..T................                                 203155529
8        203668593  ..T................                                 203668575
8        206998416  ..T................                                 206998398
8        50982431   ..T................                                 50982413
8        4630620    ..T.TC...T.............--..TC.......                4630587
8        43677482   ..T...............                                  43677465
8        68748489   ..T.................A..                             68748511
8        47359260   ..-..C.............                                 47359277
8        102887026  ..T.....A..............                             102887048
8        122532053  ..T...............                                  122532070
8        151025821  ..T....................                             151025799
8        5955828    ..T.............G......                             5955806
8        54424903   ..T.T...............A..T..                          54424878
8        73862024   ..T................                                 73862042
8        152547789  ..T...............                                  152547772
8        61297041   ..T.....A..........A...                             61297063
8        160656012  ..TT................A..                             160655990
8        175642021  ..T................                                 175642003
8        190019169  ..T................                                 190019151
8        42027839   ..T....................                             42027817
8        56182503   ..C...............                                  56182486
8        64817681   ..T....................                             64817659
8        131503808  ..T.................A..                             131503830
8        166403023  ..T...............                                  166403040
8        176951012  ..T.................                                176951031
8        16189514   ..T.T.TC............A..                             16189536
8        22215108   ..T................                                 22215090
8        46922330   ..T................                                 46922348
8        59189883   ..T................                                 59189865
8        63782749   ..T................                                 63782767
8        102581296  ..T..............A.....                             102581274
8        114760461  ..T................                                 114760443
8        120664297  ..T...............                                  120664314
8        128655226  ..................                                  128655243
8        149004253  ..T...G...........                                  149004270
8        149546098  ..T.A....G.............                             149546076
8        150200623  ..T.T..............                                 150200605
8        154960903  ..T................                                 154960885
8        157284183  ..T...............                                  157284200
8        160640413  ...............G....                                160640432
8        188775837  ..T...............                                  188775820
8        19463405   ..T....................                             19463383
8        27489745   ..T...............                                  27489762
8        35733417   ...................A..                              35733438
8        38173552   ..T................                                 38173534
8        38871095   ..T.....A..A...........                             38871117
8        40693227   ..T...............                                  40693244
8        41929727   ..T......T.............                             41929705
8        44069733   ..T.T.............                                  44069716
8        48096861   ..T................                                 48096843
8        70320266   ..T................                                 70320248
8        71531589   ..T.....A..............                             71531611
8        87358867   ..T....................                             87358889
8        93664746   ..T..A.............                                 93664728
8        97276494   ..T......T................                          97276519
8        100840181  ..T.....AT...........                               100840161
8        125893595  ..T................                                 125893577
8        139697051  .GT................                                 139697033
8        143186570  ..T......T.........                                 143186552
8        172956853  ..T.............G..                                 172956835
8        176584242  ..T................A....                            176584265
8        188219408  ..T.T..............                                 188219426
8        188263264  ..T..................                               188263244
8        32448159   ..T................A...                             32448181
8        40370992   ..T................                                 40371010
8        48163857   ..T.............T........                           48163833
8        82044770   ..T...............                                  82044753
8        104308492  ..T.....C..............                             104308470
8        150629059  ..T...............                                  150629076
8        150864414  ..T................                                 150864396
8        154705349  ..T.........C......                                 154705331
8        160034747  ..T...T...........                                  160034730
8        161660603  ..T...............                                  161660620
8        168840893  C.C.A............G.....                             168840915
8        169087765  ..T.............                                    169087750
8        180813019  ..TA..................                              180812998
8        188722128  ..T...............                                  188722145
8        189057172  ..T.T.............                                  189057189
8        191901605  ..T......................                           191901630
                                        \                             
                                        |                             
                                        A
8        193769387  ..T.................                                193769368
8        194237663  ..GAT.T..G...........                               194237683
8        196790583  ..T...............                                  196790600
8        5553614    ..T...............                                  5553597
8        10210581   ..-................                                 10210564
8        20999966   ..-.T..............                                 20999983
8        22583407   ..TT.......A...........                             22583429
8        31925745   ..T................                                 31925763
8        36443038   ..TT...................                             36443016
8        38135583   ..T................                                 38135565
8        38308323   ..T...............                                  38308340
8        48465763   ..C.TG.......T.G...A....                            48465740
8        51037273   ..T................                                 51037291
8        53009716   ..T................                                 53009698
8        54084723   ..T................                                 54084741
8        55669851   C.T................                                 55669869
8        59235629   ..T................                                 59235611
8        62210904   ..T...............                                  62210921
8        69311263   ..T................                                 69311245
8        73015411   ..T.....C..............                             73015433
8        73865406   .GT..A...T.............                             73865428
8        74239001   ..T...............                                  74238984
8        75516312   ..T..............                                   75516328
8        78556112   ..T................                                 78556094
8        81566708   C.T..C............                                  81566725
8        84640621   ..T..C.............                                 84640639
8        85216462   ..T....................                             85216440
8        98604164   ..T....G...............                             98604142
8        101484645  C.T.....A.....C....A...                             101484623
8        103595890  ..T................                                 103595872
8        110227488  ..T................                                 110227506
8        117778791  ..T.T....T.............                             117778769
8        118867994  ..T................                                 118867976
8        120317487  ..T................                                 120317469
8        121129269  G.T.........................                        121129240
                                          \                           
                                          |                           
                                         CT
8        122172681  ..T.T..............                                 122172699
8        140351043  ..T................                                 140351061
8        147089982  ..T...............                                  147089999
8        153404411  ..T..............                                   153404395
8        155759634  ..T...............                                  155759617
8        158722790  ..T................A...                             158722768
8        160032605  ..T...............                                  160032622
8        162825419  ..T..C............                                  162825402
8        169831872  ..T..............CA....                             169831894
8        172428600  ..T................                                 172428618
8        176024444  ..T......G.............                             176024422
8        182271590  ..T...T............                                 182271608
8        182309742  ..T...T............A...                             182309764
8        194265577  ..T................                                 194265595
8        199718759  ..T................                                 199718777
8        6227103    ..T................                                 6227085
8        20662360   ..T......A..                                        20662349
8        28587652   ..TT...............                                 28587634
8        28783818   ..T...T...........                                  28783835
8        32190652   ..T...............                                  32190669
8        34341243   ..T...............                                  34341226
8        34689699   ..T....................                             34689721
8        37968547   ..T...............                                  37968564
8        42905389   ..TT...GA..A...........                             42905411
8        44338241   ..T....................                             44338219
8        48064931   ..C..C............                                  48064948
8        61849293   ..T....................                             61849271
8        62986238   ..T................                                 62986220
8        64421569   ..T...............                                  64421552
8        67404232   ..T....................                             67404210
8        72218627   ..T....................                             72218605
8        74610354   ..T...............                                  74610337
8        77005806   .-.T...............A....                            77005784
8        80401600   ..T...............                                  80401617
8        81763296   ..T...............                                  81763313
8        83044869   ..T...............                                  83044852
8        88340380   ..T...............                                  88340397
8        103586549  ..T......................                           103586524
                                       \                              
                                       |                              
                                       A
8        125196746  ..T......TG............                             125196768
8        127829390  ..T................                                 127829372
8        144021085  ..T...............                                  144021102
8        151398176  ..T...............                                  151398193
8        152656599  ..T...............                                  152656616
8        154465474  ..T....................                             154465452
8        154654768  ..TT...............                                 154654750
8        154858903  ..T...............                                  154858920
8        159670745  ..T...............                                  159670728
8        161461865  ..T...............                                  161461882
8        161673578  ..T................                                 161673560
8        162212401  .....................C.T...                         162212375
8        162656863  ..T...............                                  162656880
8        172579762  ..T.....A..T...........                             172579740
8        173564311  ..T..............                                   173564295
8        174947232  ..T................                                 174947250
8        176613852  ..T...............                                  176613835
8        178736701  ..T....................                             178736723
8        180585238  ..T................                                 180585220
8        183229632  ..T...................                              183229653
8        193726647  ..T...............                                  193726664
8        196161342  ..TT..T.........CA.A....                            196161365
8        201341677  ..T...............                                  201341694
8        205313671  ..T.....A...................                        205313700
                                           \                          
                                           |                          
                                          TC
8        4185528    ..TT........C.....                                  4185511
8        4187262    ..TG...............                                 4187244
8        20592849   ..T................                                 20592831
8        22422475   ..T...............                                  22422458
8        37413129   ..TT...............                                 37413111
8        38252958   ..TT.............................                   38252994
                                           \  \                       
                                           |  |                       
                                          TG AT
8        38982388   ..T.T...A...........A..                             38982366
8        39262934   ..T...............                                  39262951
8        42034239   ..T................                                 42034221
8        44449343   ..T................                                 44449361
8        46180050   ..T................                                 46180068
8        47563934   ..T...............                                  47563917
8        54134944   .CC...............                                  54134927
8        55239975   ..T.T...A..............                             55239953
8        59601454   ..T..C............                                  59601437
8        61668553   ..T..C............                                  61668536
8        63938494   ..T................                                 63938512
8        66106510   A.G................                                 66106492
8        68692074   ..T.....A..T...........                             68692096
8        72908181   ..CA.....................T..T....                   72908214
                                           \                          
                                           |                          
                                           T
8        74038240   ..T...T...........                                  74038223
8        100636223  ..T.T.............                                  100636206
8        100728661  ..T.........C.........                              100728682
8        101557416  ..T.....A.AC...........                             101557438
8        108621509  ..T..C.............                                 108621491
8        112732991  ..T.T...C....GG....A...                             112732969
8        119454301  ..T...............                                  119454318
8        122482911  ..T......G......G..A..                              122482932
8        123259652  ..T................                                 123259634
8        125036945  ..T...........G....                                 125036963
8        125132099  ..T...............                                  125132082
8        126207499  ..T.....A...........T..                             126207521
8        127528310  ..T................                                 127528328
8        130727833  ..T................                                 130727815
8        145270047  ..TT.......................                         145270075
                                          \                           
                                          |                           
                                         GA
8        145464236  ..T................                                 145464254
8        145837545  ..T............T...                                 145837527
8        146926278  ..G................                                 146926260
8        148213083  ..TT..............                                  148213066
8        151393277  ..T.T................                               151393257
8        151444408  ..T................                                 151444390
8        152811321  ..T.....C..............                             152811343
8        152879510  ..T...T...........T....                             152879532
8        154814859  ..T................A....                            154814882
8        164210249  A.T........A...T...                                 164210267
8        169012035  ..T...............                                  169012018
8        171904519  ..-.T..............                                 171904536
8        180179747  ..TT................A..T..                          180179772
8        181071264  ..T...............                                  181071247
8        192379844  ..TT..............                                  192379827
8        194223738  ..T...............                                  194223755
8        195379645  ..T..C.............AA....                           195379621
8        203991811  ..T................                                 203991829
8        206418892  ..T................A........                        206418921
                                          \                           
                                          |                           
                                         AT
8        103908486  ..T.T..............                                 103908468
8        31754063   ..T..........C.....A...                             31754085
8        143958040  ..T....................                             143958062
8        169883649  ..T...T............                                 169883631
8        192129151  ..T...................                              192129130
8        121009628  ..TT...C.............                               121009648
8        8461456    ..T..............                                   8461440
8        76334857   ..T......G.A.......A..                              76334836
8        190951216  ...T.......A.......                                 190951234
8        201724257  ..T...T....................                         201724229
                                          \                           
                                          |                           
                                         CT
8        80799877   ..T...T.............A..                             80799855
8        98066693   ..T.T..............                                 98066675
8        122320723  ..T................                                 122320741
8        41636395   ...........A.............                           41636370
                                     \                                
                                     |                                
                                     T
8        98969228   ..T.....C....GT.......-.....A..                     98969257
8        132303841  ..T................A..                              132303862
8        183590433  ..T................                                 183590451
8        1678170    ..T.T..............                                 1678152
8        40585846   ..T................                                 40585828
8        58358048   ..T................                                 58358030
8        64126474   ..T................                                 64126492
8        65833824   ..T.............G...A..                             65833802
8        71289493   ..T................                                 71289511
8        85352575   ..T.T............                                   85352559
8        123658774  ..T................                                 123658792
8        139794220  ..T................                                 139794202
8        148532981  ..C.................                                148533000
8        148601135  ..T...T....................                         148601163
                                          \                           
                                          |                           
                                         GT
8        151424737  ..C.................                                151424718
8        198681828  ..C........AC......A..                              198681807
8        15520661   ..T................                                 15520643
8        62998899   ..C..................                               62998879
8        74688251   ..T................                                 74688233
8        98756313   ..T............G.......                             98756291
8        123179501  ..T.....A............                               123179521
8        144880161  ..T................                                 144880143
8        148413707  ..TT...............                                 148413725
8        149763065  ..T....................                             149763087
8        151664923  ..T.A..............                                 151664905
8        197968024  C.T........T.......                                 197968042
8        51768471   ..TT...........G..-........                         51768446
8        61716718   ..T..................                               61716698
8        111972297  ..T.....................                            111972274
8        115079217  ..T.....A..............                             115079239
8        120683459  ..T...T............A...                             120683481
8        143036487  ..T..............                                   143036503
8        152132202  ..T................                                 152132184
8        168058240  ..-....G...........                                 168058223
8        179898530  ..-.A..............                                 179898547
8        186146980  ..T.-..............                                 186146997
8        186687640  ..T....T...........A...                             186687618
8        196322517  ..CT...............                                 196322535
8        560228     ..T...............                                  560245
8        979412     ..T..............                                   979396
8        19662994   ..T................                                 19662976
8        38104656   ..T..............                                   38104640
8        41123966   ..TT...............                                 41123984
8        44901749   ..T................                                 44901767
8        47771407   ..T..............                                   47771423
8        50054698   .AT................                                 50054716
8        51671090   ..T....................                             51671068
8        61869091   ..T.T..............                                 61869073
8        73026187   ..T.T...............T.-.....                        73026161
8        73169977   ..T.T............                                   73169961
8        76858100   ..T..............                                   76858116
8        80403023   ..T....G...A.........                               80403043
8        80892211   ..T................                                 80892193
8        85328392   ..T................                                 85328410
8        95888633   ..C.T............                                   95888617
8        100226452  ..C..............                                   100226436
8        100538684  ..T...............                                  100538667
8        113424503  ..T....C...........A..                              113424482
8        115488985  ..T................                                 115489003
8        116775008  ..T................                                 116775026
8        132682612  ..T..............                                   132682596
8        142990272  ..T...T............                                 142990254
8        145088536  ..T..............                                   145088552
8        146404903  ..T................                                 146404921
8        151119090  ..TT.............                                   151119074
8        162676903  ..T................                                 162676921
8        165862527  ..T..............                                   165862511
8        167954762  ..TT...................                             167954740
8        168575455  ..T................                                 168575437
8        171841608  ..T................                                 171841626
8        172351812  ..T..............                                   172351796
8        175154626  ..T.T......A.......A...                             175154648
8        179129337  ..T...A............                                 179129319
8        184442042  ..T................                                 184442060
8        185075143  ..T..................                               185075163
8        188356315  ..T................                                 188356333
8        189470629  ..TTA......A..........-.....                        189470655
8        192663875  ..T................                                 192663857
8        196743227  .GT...T............                                 196743209
8        204393469  ..T..............                                   204393485
8        206678646  ..T................                                 206678664
8        4459353    ..T...T.A..............                             4459375
8        5365296    ..T...T...............GT....                        5365269
8        7768004    ..T................                                 7768022
8        22195232   ..T.......CA.........                               22195212
8        22337486   ..T.........G.....T....                             22337508
8        36903631   ..C.T.........T...A...                              36903610
8        57720207   ..-........A.......                                 57720190
8        72174720   ..TT...............A...                             72174698
8        72997041   ..T................                                 72997023
8        76123055   ..T.T.......A...G....                               76123035
8        81007865   ..T..............A......                            81007889
                                     \                                
                                     |                                
                                     C
8        89969683   ..TG-..............                                 89969666
8        118663548  ..T....................                             118663570
8        143204498  ..T..............                                   143204514
8        144080577  ..T..............                                   144080561
8        146902418  ..T..............                                   146902402
8        154756529  ..T..............                                   154756513
8        156626534  .GT......T....G...-T.T......                        156626560
8        202930129  ..T...............T...                              202930150
8        2109396    ..T..............                                   2109380
8        3990672    ..T..............                                   3990688
8        4561540    ..T.T..T...........                                 4561522
8        19382847   ..T................                                 19382829
8        34202437   ..T..............                                   34202453
8        37246239   ..T.....AG.................                         37246267
                                          \                           
                                          |                           
                                         GT
8        45369461   ..T....T.A..A.....                                  45369444
8        55883218   ..T................                                 55883200
8        55895371   ..T..............                                   55895355
8        60710698   ..T..C.............A...                             60710676
8        65475579   ..T.A..............                                 65475597
8        82522108   ..TT....A..............                             82522086
8        83016454   ..T.T.......C........A...                           83016430
8        102318491  ..T.T..............                                 102318509
8        108758536  ..-.T..............                                 108758519
8        109932807  ..T..............                                   109932823
8        114687222  ..T.T.............T..                               114687242
8        124132123  ..T........................                         124132151
                                          \                           
                                          |                           
                                         GA
8        140882122  ..T.................                                140882103
8        143508749  ..T....................TA.T....                     143508780
                                    \                                 
                                    |                                 
                                    T
8        144871771  ..T.A.................                              144871792
8        145268099  ..T................                                 145268081
8        153498454  ..T................                                 153498436
8        156490650  ..T...T...........                                  156490667
8        169339784  ..TT.............                                   169339800
8        171259410  ..T................                                 171259428
8        172054179  ..T...............                                  172054162
8        173628323  ..T.T..............                                 173628305
8        180420495  ..T..A......A...                                    180420510
8        181502884  ..T................                                 181502902
8        189746295  ..TT.............                                   189746311
8        1772076    ..T.-..................                             1772055
8        6491404    ..T..C......C..........                             6491426
8        13774808   ..-................                                 13774791
8        14468809   ..T...............                                  14468826
8        21614814   ..T...T.....................                        21614843
                                          \                           
                                          |                           
                                         GT
8        30209367   ..T.....A..A...........                             30209389
8        34471466   ..T..............                                   34471482
8        36735274   ...T............G..A...                             36735252
8        38595703   ..T.T.TG...........                                 38595685
8        44016739   ..T...T............A...                             44016717
8        47527770   ..T..A.............A...                             47527748
8        47687343   ..T....................                             47687365
8        48606377   ..T.................                                48606396
8        56110241   ..T................                                 56110223
8        67240047   ..-.T..............A...                             67240026
8        78482713   C.T................                                 78482695
8        79813891   ..T................                                 79813873
8        82315456   ..T..............                                   82315472
8        90376128   ..T.TG.............                                 90376146
8        101835441  ..G................                                 101835459
8        105381858  ..T..............                                   105381874
8        105964650  ..TT...........G......-......                       105964677
8        128227881  ..T................                                 128227863
8        131328641  ..T................                                 131328623
8        132266830  ..T................T........AC....                  132266795
                                          \                           
                                          |                           
                                         AT
8        134375624  ..T................                                 134375642
8        140986467  ..T.T....T.........                                 140986449
8        141088896  ..T.T.......C.......A..                             141088918
8        144327352  ..T.............G...........                        144327381
                                          \                           
                                          |                           
                                         AT
8        144658519  ..T.................A.-....T...                     144658490
8        146984279  ..C..............                                   146984295
8        150670004  ..C....................                             150670026
8        151356261  ..T..................                               151356240
                       \                                              
                       |                                              
                       T
8        155785738  ..T..............                                   155785754
8        160594818  ..T...............-T......                          160594842
8        175768660  ..T..A.............A..                              175768639
8        181991846  ..T.....A..............                             181991868
8        188772322  ..T.T..............                                 188772340
8        189359047  ..T..C.................                             189359025
8        189811366  ..T................                                 189811384
8        191675524  ..T..............                                   191675508
8        197221278  ..T..................                               197221298
8        199857292  ..T...............-.A......                         199857317
8        202518266  ..T....................                             202518288
8        206890724  ..T................A...                             206890746
8        109774316  ..T...............                                  109774333
8        103595087  ..T...............                                  103595070
8        125611572  ..T...............T....                             125611594
8        38244187   ..T................                                 38244169
8        87690950   ..T.................A..                             87690928
8        88309577   ..T................                                 88309595
8        185191926  ..T.............                                    185191941
8        41515885   ..T..............CA....                             41515863
8        71345490   ..T...............                                  71345473
8        112185708  ..T................                                 112185726
8        193617568  ..-......G.........                                 193617551
8        42162616   ..T.T............G.....                             42162638
8        44343517   ..T.T...A............                               44343537
8        82288099   A.T...............A....                             82288077
8        128411804  ..T...T..A.............                             128411782
8        142029893  ..T.T...............                                142029874
8        193107504  ..T..........-........                              193107524
8        199158716  ..T...............-........                         199158691
8        206949917  ..T.......A.....                                    206949932
8        44670886   ..T.T.................                              44670865
8        58768430   C..T...............                                 58768448
8        85516807   ..T................                                 85516789
8        96247944   ..T..................                               96247964
8        100515728  ..T................                                 100515710
8        145658191  ..T...G............                                 145658173
8        165711005  ..T................A..                              165710984
8        173118140  ..T...T............A..                              173118161
8        186714308  ..TT.......A......                                  186714325
8        190778561  ....T.....A..G.....                                 190778579
8        24233219   ..T.-..............                                 24233236
8        38150457   ..T.....C............                               38150437
8        48219786   ..T...T...........A....                             48219764
8        61348987   ..T.T............G.....                             61348965
8        69490064   ..T...T................                             69490042
8        78397194   ..GT...............                                 78397212
8        81230936   ..T................                                 81230918
8        84673624   ..T................                                 84673642
8        148737045  ..T....C...........                                 148737027
8        149395853  ..TT...............                                 149395871
8        164805772  ..T.T.......G......                                 164805754
8        172920940  ..T................A..                              172920961
8        177146866  ..T................A....G.....                      177146897
                                         \                            
                                         |                            
                                        TT
8        203162882  .CT..............A...                               203162862
8        2446212    ..T.....A..............                             2446190
8        103037147  .CT.................                                103037128
8        118172228  ..T......G.............                             118172206
8        136887477  ..T.............                                    136887462
8        141338496  ..T.............T..A..                              141338475
8        143595494  .GT..............CA....                             143595516
8        179878054  ..T...........G......                               179878034
8        192797915  ..T..............A...                               192797895
8        5816696    ..T..C..A............                               5816676
8        6200157    ..T..............A.A...                             6200135
8        20584264   ..T................A...                             20584286
8        29135945   ..T.......CT......                                  29135928
8        44863381   ..-................                                 44863398
8        67184843   ..T..C..A..A..........-.....                        67184869
8        74773753   ..T..............                                   74773769
8        82777257   ..T...G...........C..                               82777277
8        92896354   ..-G..T............                                 92896371
8        96214085   ..T.T..............                                 96214067
8        109176426  ..C.............G...A..                             109176404
8        125160498  ..T................A....G.....                      125160529
                                         \                            
                                         |                            
                                        CT
8        126629484  ..T.................                                126629465
8        126693751  ..T................                                 126693733
8        148625166  ..T...T............A..                              148625187
8        162802503  A.T........A.GG....                                 162802485
8        197041386  ..T....................G....                        197041357
                                      \                               
                                      |                               
                                     AA
8        7581368    ..T.............                                    7581383
8        11187398   ..T.....A............                               11187378
8        15513515   ..T.............                                    15513500
8        21680996   ..TT...............                                 21680978
8        36482404   ..TT.....T..C......                                 36482386
8        61702116   ..T.............                                    61702131
8        75926240   .C......A............                               75926220
8        84364145   .CT.T....T.................                         84364173
                                          \                           
                                          |                           
                                         GT
8        85744894   .CT................                                 85744876
8        90388447   ..T........T.......                                 90388465
8        111559311  ..T...................                              111559332
8        114706951  ..T..............A.....                             114706929
8        121059623  ..T................                                 121059641
8        123675262  ..T...................                              123675283
8        141886575  ..T..................                               141886555
8        143265485  ..T................                                 143265467
8        145488054  .CT......G...                                       145488066
8        147663976  ..T............G.....                               147663996
8        152396110  ..TG...............T........                        152396139
                                          \                           
                                          |                           
                                         AT
8        154730169  ..T..............                                   154730153
8        166733979  ..-...............                                  166733995
8        177159743  ..C...............A....                             177159765
8        181065427  ..T................                                 181065409
8        190725263  ..T......T.T...........                             190725285
8        199559693  ..T...............                                  199559676
8        161386894  ..T................                                 161386912
8        121704682  ..T................                                 121704664
8        180660619  ..T................                                 180660601
8        69164893   ..C................                                 69164911
8        83482331   ..T.....A...........A..                             83482309
8        4212196    ..T................                                 4212178
8        58889967   ..T........C...........                             58889945
8        62842090   ..T............                                     62842104
8        101846749  ..T................                                 101846731
8        181715544  ..C................                                 181715526
8        75261974   ..T......T.........                                 75261992
8        124403873  ..T................                                 124403855
8        188578571  ..T................                                 188578553
8        803876     ......................                              803855
8        50183705   ..-.T..............                                 50183722
8        52222907   ...T...........C...                                 52222925
8        61427305   ..T..................                               61427326
                       \                                              
                       |                                              
                       T
8        75222121   ..T...............A.........                        75222092
                                          \                           
                                          |                           
                                         AT
8        86659751   ..T..C............                                  86659768
8        152333684  ..T................                                 152333702
8        178787087  ..TT..........T....                                 178787105
8        182480251  ..T.................                                182480270
8        30468471   ..TA..............A.........                        30468500
                                          \                           
                                          |                           
                                         AT
8        52288485   ..T................                                 52288503
8        113799103  ..T..C.............                                 113799121
8        142787152  ..T................                                 142787134
8        153562712  ..T................                                 153562694
8        194239060  ..T..ATT...........A..                              194239081
8        71572205   ..T.T.............                                  71572188
8        108202183  ..T........A...........                             108202205
8        122356873  ..T.T.......C.....                                  122356856
8        161517927  ..T...T................                             161517949
8        173781638  ..T................                                 173781656
8        176827391  ..T................                                 176827409
8        179447377  ..T............                                     179447363
8        21709141   ..TTG..............                                 21709159
8        39342999   ..T..................                               39342979
8        47800328   ..T..CT................                             47800350
8        70172136   ..T................                                 70172154
8        73580300   ..T.............G..                                 73580318
8        80048607   .GC..............                                   80048591
8        82169788   ..T.....-.........A....                             82169767
8        84021652   ..T...............A....                             84021630
8        101210265  ..-.T..............                                 101210282
8        102030136  ..T...T..T.........                                 102030154
8        104039056  ..T................                                 104039074
8        113377122  ..T.T...........G.....                              113377143
8        114926208  ..T................                                 114926190
8        149607900  ..TT............                                    149607915
8        159041559  ..T.......................                          159041585
                                          \                           
                                          |                           
                                          T
8        172544365  ..T.T..............                                 172544347
8        181163502  ..T......T..C......                                 181163520
8        201530955  ..T................                                 201530973
8        3035263    ..-................                                 3035280
8        32614977   ..T................                                 32614995
8        32840299   ..T.............T..                                 32840317
8        45287721   .AT........A.......                                 45287739
8        47305909   ..T................                                 47305891
8        95917252   ..C......T....T....                                 95917234
8        98990464   ..T................                                 98990482
8        113400048  ..T........A.......A..                              113400069
8        119333188  ..CT.C........                                      119333175
8        143865550  ..T...........C...                                  143865533
8        167688687  ........A..........T...                             167688709
8        184739395  ..T.T...............A..                             184739373
8        190899886  .........T....C....A..                              190899865
8        202721712  ..TT............G....                               202721732
8        204902388  .C-................                                 204902405
8        121019468  ..T................                                 121019450
8        151709818  ..T................                                 151709800
8        166913057  ..T................                                 166913039
8        12288825   ..T.....G...................                        12288796
                                          \                           
                                          |                           
                                         AT
8        36123674   ..T................                                 36123656
8        66931677   ..T.T......A.......                                 66931695
8        77270518   ..T...T............                                 77270536
8        110977867  ..T................                                 110977849
8        115265265  ..T.G..............                                 115265283
8        145023379  ..T................                                 145023397
8        182559193  ..T................                                 182559211
8        184574744  ..T................                                 184574762
8        186666705  ..T................                                 186666723
8        56538584   ..T................                                 56538566
8        103762948  ..T................                                 103762966
8        161863241  ..T................                                 161863259
8        176619319  ..T.......A........                                 176619337
8        183092645  A.T................                                 183092663
8        2167016    ..T................                                 2166998
8        8454122    ..C................                                 8454104
8        46159850   ..T................                                 46159832
8        63819405   ..T................                                 63819387
8        71982100   C.T................                                 71982082
8        110854027  ..T..........G....                                  110854010
8        155310020  ..T................                                 155310038
8        32937942   ..T...............                                  32937925
8        34187968   ..T................                                 34187950
8        37660054   ..T................                                 37660072
8        41425211   ..T................                                 41425229
8        49271974   ..T................                                 49271956
8        61972068   ..T.T..............                                 61972086
8        62406533   ..T................                                 62406551
8        63070397   ..T................                                 63070415
8        63374811   ..T....T...........                                 63374793
8        63820804   ..T...T............                                 63820822
8        65493685   ..T................                                 65493703
8        65596787   ..T................                                 65596805
8        71666152   ..T................                                 71666134
8        73199119   ..T..CT..........                                   73199135
8        96226416   ..T.....C..........                                 96226434
8        99833382   ..T................                                 99833400
8        103764964  ..T................                                 103764946
8        111058906  ..T................                                 111058924
8        131347519  ..T................                                 131347537
8        132616661  C.T................                                 132616643
8        148322143  ..T................                                 148322125
8        148354058  ..T................                                 148354040
8        149166813  ..T....................                             149166836
                                 \                                    
                                 |                                    
                                 A
8        151262646  ..T................                                 151262628
8        172927017  ..TT...............                                 172926999
8        180621725  ..T................                                 180621743
8        188534124  ..T................                                 188534106
8        193366966  ..T................                                 193366984
8        201712846  ..T................                                 201712864
8        12844365   ..T............G...                                 12844347
8        41845183   ..T................                                 41845201
8        45291796   ..T........A.......                                 45291814
8        45475538   ..T..................                               45475558
8        51051085   ..T.T..............                                 51051103
8        52001024   ..T..................                               52001044
8        58882745   ..T................                                 58882727
8        63137570   ..T..........................                       63137600
                                          \                           
                                          |                           
                                         AT
8        69895791   ..T................                                 69895773
8        70223952   ...................                                 70223970
8        98779255   ..T................                                 98779237
8        110463762  ..T................                                 110463744
8        142274420  ..T................                                 142274402
8        146373364  ..T................                                 146373346
8        156235594  ..T................                                 156235612
8        166197482  ..T................                                 166197464
8        169601344  ..T..CT..................                           169601369
                                       \                              
                                       |                              
                                       A
8        169837225  ..T...T.A...................A..                     169837257
                                          \                           
                                          |                           
                                         AT
8        175929289  ..T................                                 175929271
8        176796724  ..T............G...                                 176796742
8        180283884  ..T................                                 180283866
8        188984616  C.T................                                 188984634
8        3812623    ..T...G............                                 3812641
8        4979677    ..T................                                 4979695
8        11369855   ..T................                                 11369837
8        15742021   ...................                                 15742003
8        22912917   ..T.A..............                                 22912935
8        30116876   ..T................                                 30116858
8        33213478   ..T................                                 33213496
8        38988689   ..T.G..............                                 38988707
8        47414042   ..T................                                 47414024
8        48895439   ..TA.C.............                                 48895421
8        49406878   ..T..A.............                                 49406860
8        52218793   ..T.............C..                                 52218775
8        55989472   ..T................                                 55989490
8        59893912   ..T................                                 59893930
8        60701477   ..T................                                 60701495
8        64574451   ..T................                                 64574433
8        65660579   ..T................                                 65660597
8        66296539   ..T................                                 66296557
8        66318982   ..T................                                 66319000
8        66982313   ..T................                                 66982295
8        67978984   ..T................                                 67979002
8        69493138   ..T................                                 69493156
8        70438491   ..T................                                 70438473
8        73116881   ..T................                                 73116899
8        80368467   C.T................                                 80368485
8        80743529   ..T................                                 80743511
8        81740943   ..T.T..............                                 81740961
8        87090865   ..T................                                 87090847
8        90466807   .CT.............G..                                 90466789
8        94910582   ..T................                                 94910600
8        96694554   ..T................                                 96694572
8        98059886   ..T................                                 98059868
8        101229523  ..T........A....C..                                 101229541
8        103884086  ..T...........G....                                 103884104
8        103912930  ..T................                                 103912948
8        106100443  ..G................                                 106100425
8        107856065  ..T................                                 107856047
8        108526364  ..T...A............                                 108526346
8        111323348  ..T................                                 111323366
8        116256531  ..T................                                 116256513
8        123268948  ..T................                                 123268966
8        126256645  ..T........A....G..                                 126256663
8        128049362  ..T...T............                                 128049344
8        128369308  ..T................                                 128369290
8        132090417  ..T................                                 132090399
8        133639263  ..T.T..............                                 133639281
8        139240434  ..T..............                                   139240418
8        140571158  C.TT...............                                 140571176
8        142234407  ..T................                                 142234425
8        142792528  ..TT...............                                 142792546
8        143366388  ..T..............                                   143366372
8        143805714  ..T................                                 143805732
8        144011940  ..T.............G..                                 144011922
8        147248386  ..T.............T..                                 147248368
8        149744377  ..T................                                 149744395
8        152668230  ..T................                                 152668212
8        155648246  ..T................                                 155648264
8        158781299  ..T........A.......                                 158781281
8        159356461  ..T................                                 159356479
8        162815402  ..TT...............                                 162815420
8        166798396  ..T................                                 166798414
8        169684370  ..T...T...........                                  169684387
8        172300481  ..TT...............                                 172300463
8        187838478  ..T................                                 187838460
8        188254050  ..T................                                 188254032
8        188435124  ..T................                                 188435142
8        192525186  C.T.................A.-....T..T....                 192525219
8        196033905  ..T...A............                                 196033887
8        200500494  ..T.T..............                                 200500512
8        26445240   ..T................                                 26445258
8        36713850   ..T................                                 36713832
8        48824160   ..T................                                 48824178
8        48899072   ..T................                                 48899054
8        52866709   ..-................                                 52866692
8        59243072   ..T................                                 59243090
8        64006065   ..T................                                 64006083
8        64371939   ..T..............                                   64371923
8        74849738   ..T...T............                                 74849720
8        79257021   ..T...................                              79257000
8        83649129   ..-.T................                               83649110
8        110145811  .CT...T............                                 110145829
8        114984477  ..T................                                 114984495
8        115479691  ..T................                                 115479709
8        116495276  ............C......                                 116495258
8        125625956  ...........                                         125625966
8        147164854  ..T................                                 147164872
8        169079874  ..T..................                               169079854
8        169679222  ..T................                                 169679240
8        179870824  ..T................                                 179870806
8        5582541    ..TG...............                                 5582523
8        18375704   ..T...T............                                 18375686
8        19580405   ..T................                                 19580387
8        33099741   ..T...T....AC.....                                  33099758
8        36091214   ..T................                                 36091196
8        41397522   ..T................                                 41397504
8        45746259   .GT...A...........-........                         45746234
8        48037342   ..T................                                 48037324
8        50083386   ..TT...............                                 50083404
8        50307323   ...................                                 50307341
8        51238968   ..T..................                               51238948
8        55325319   ..T................                                 55325337
8        68363607   ..T................                                 68363589
8        69086362   ..T..C.............                                 69086380
8        78983075   ..T................                                 78983093
8        84040392   ..T....T...........                                 84040374
8        113416292  ..TT..............-A.......                         113416267
8        122313532  ..T..................                               122313552
8        147847844  ..T................                                 147847862
8        149791963  ..T................                                 149791981
8        156021239  ...................                                 156021257
8        156165169  ..T..............                                   156165153
8        164574277  ..T..........C.C...                                 164574295
8        172740975  ..TTT..................                             172740997
8        174884598  ..T.T..............                                 174884580
8        176918217  ..T................                                 176918235
8        179809184  ..C.....A...........                                179809203
8        187428679  ..T................                                 187428697
8        188410428  ..T..............                                   188410444
8        190105357  ..T................                                 190105375
8        191963284  ...................                                 191963266
8        200799729  ..T.............G..A..                              200799708
8        201595177  ...................                                 201595159
8        202556970  ..T................                                 202556988
8        120830940  ..T.T..............                                 120830958
8        87772450   ..T................                                 87772468
8        172868214  ..T................A....                            172868190
                                 \                                    
                                 |                                    
                                 A
8        12623363   ..T...............                                  12623346
8        43338171   ..T..............                                   43338187
8        43079638   ..-....C............                                43079656
8        50363262   ..T................                                 50363244
8        73298114   ..T................                                 73298132
8        76070498   ..T................                                 76070480
8        85595651   ..T.................                                85595632
8        126752601  ..T................                                 126752619
8        145923272  ..T................                                 145923290
8        147263387  ..T................                                 147263369
8        147816209  ..T................                                 147816191
8        181131201  ..T................                                 181131183
8        191937908  ..T................                                 191937890
8        11412364   ..-................                                 11412381
8        33250567   ..-................                                 33250550
8        55050484   ..-................                                 55050467
8        99623661   ..T.T.............                                  99623644
8        109779022  ..T...............                                  109779005
8        139052285  ..-................                                 139052302
8        145920924  ..T.....A............                               145920944
8        157080947  ..-................                                 157080964
8        174976550  ..T...............                                  174976567
8        183212970  ..-................                                 183212987
8        185712013  ..-................                                 185712030
8        187779269  ..-................                                 187779286
8        7629744    ..G................                                 7629762
8        39960978   ..T...............                                  39960961
8        68057558   ..T................                                 68057540
8        81965823   ..T......A...........C.....G...                     81965791
                                        \                             
                                        |                             
                                       GA
8        119933668  ..T..............                                   119933652
8        120518376  ..T................                                 120518394
8        138003841  ..T...............                                  138003858
8        142961414  ..TT...............                                 142961432
8        174778339  ..T.T..............                                 174778357
8        182115465  .C-..............                                   182115480
8        196900741  ..T.T..............                                 196900759
8        4600997    ..T.............                                    4600982
8        8244065    ..-................                                 8244048
8        12277507   ..T................                                 12277489
8        28759741   ..T...............                                  28759758
8        45808152   ..G................                                 45808170
8        59330225   ..T..................                               59330205
8        73758589   ..T................                                 73758571
8        81232385   ..T................                                 81232367
8        105524149  ..T................                                 105524167
8        150874402  ..T...T..............T.....                         150874374
                                      \                               
                                      |                               
                                     CA
8        151498467  ..T.................                                151498448
8        155795958  ..-...T.............                                155795940
8        159480617  ..-................                                 159480600
8        161588048  ..T.T............                                   161588064
8        171916924  ..TG...............                                 171916906
8        178560006  ..T...............-........                         178559981
8        181525999  ..T................                                 181525981
8        188782488  .GT...............                                  188782471
8        191119076  ..T................                                 191119058
8        194298274  ..T................                                 194298292
8        1315158    .........A...........                               1315178
8        6775801    ..T................                                 6775819
8        10321681   ..T................                                 10321663
8        21142338   ..T...T............                                 21142320
8        31124018   ..T....C...........                                 31124000
8        32074055   ..-.A..............                                 32074072
8        33530347   ..T...G............                                 33530329
8        35489338   ..T..............                                   35489355
                       \                                              
                       |                                              
                       T
8        35784591   ..-................                                 35784608
8        45264593   ..-................                                 45264576
8        52820317   ..-.T..............                                 52820300
8        53074747   ..T............G..-........                         53074722
8        55115332   ..-................                                 55115315
8        57801952   ..-................                                 57801969
8        64052016   C.T.-..............                                 64052033
8        64432336   ..-................                                 64432319
8        68629624   ..T................                                 68629642
8        68752018   ..T...................                              68751997
8        71629835   ..T..............                                   71629851
8        74077402   ..TTA..................                             74077425
                                 \                                    
                                 |                                    
                                 A
8        74580864   ..-................                                 74580881
8        78446621   ..-................                                 78446638
8        79116454   .AT.................                                79116435
8        91013778   ..-..............C...                               91013759
8        94753576   ..-................                                 94753593
8        105736357  .-.................                                 105736374
8        127505681  ....-..............                                 127505698
8        128112145  ..-..............                                   128112160
8        132438341  ..-................                                 132438358
8        140047741  ..T.T............                                   140047757
8        141030097  ..T................                                 141030115
8        141140409  ..T..............                                   141140425
8        143207107  ..T................                                 143207089
8        143516953  ..T..................                               143516933
8        147834301  ..T...............                                  147834318
8        148546431  ..T...............                                  148546414
8        149083953  ..G................                                 149083971
8        153083462  ..TT...............                                 153083480
8        158630423  ..T...............-.......                          158630399
8        176675152  ..G.-..............                                 176675169
8        191970914  ..T.................                                191970933
8        197904710  .--................C...                             197904730
8        199656021  ..-................                                 199656038
8        173410725  ..T.............                                    173410710
8        168651239  ..T................                                 168651257
8        46352659   ..T...........G....A..                              46352637
                       \                                              
                       |                                              
                       T
8        133527726  ..T.....GT........                                  133527743
8        1758867    ..T..............                                   1758851
8        33436227   ..-................                                 33436244
8        48943870   ..-.T..............                                 48943887
8        59786379   ..C.............C.-.A......                         59786354
8        69959357   ..T................                                 69959375
8        69986708   ..T..............                                   69986692
8        82090720   ..T................                                 82090738
8        86469012   ..T................                                 86468994
8        109628102  ..-................                                 109628119
8        120919135  ..T...T.G........A.......                           120919161
                                    \                                 
                                    |                                 
                                   AC
8        144803795  ..-................                                 144803778
8        162078745  ..-................                                 162078728
8        164074159  ..T................                                 164074177
8        172471424  ..T................                                 172471406
8        176698099  ..T.T..............                                 176698081
8        204817429  ..T....G...........                                 204817411
8        19509307   ..T...............                                  19509290
8        132704369  ..T................A.....                           132704344
                       \                                              
                       |                                              
                       T
8        173442778  ..T................                                 173442796
8        177673894  ..T..............                                   177673910
8        189280843  ..-................                                 189280826
8        195563806  ..T.....G.........-........                         195563781
8        53485149   ..-.T..............A..                              53485169
8        53818421   ..T................                                 53818403
8        56108377   ..TA..............                                  56108360
8        59279630   ..T..C...........                                   59279646
8        60655699   ..T...............-........                         60655724
8        71103715   ..T..............                                   71103699
8        95079497   ..................                                  95079515
                         \                                            
                         |                                            
                         C
8        97396275   ..T................                                 97396294
                       \                                              
                       |                                              
                       T
8        126213479  ..-................                                 126213462
8        172706052  ..T.............T..                                 172706070
8        184989951  ..T........T.....                                   184989935
8        546239     ..-................                                 546222
8        53612023   ..-................                                 53612040
8        145914371  ..-................                                 145914388
8        36283195   ..T...............                                  36283178
8        120201518  ..T.T..............                                 120201536
8        128204246  ..TG.................                               128204225
                                     \                                
                                     |                                
                                     C
8        144533302  ..-...................                              144533282
8        36715626   ..T............G.......                             36715604
8        52488908   ..T...............                                  52488925
8        58372924   ..-................                                 58372941
8        193111634  ..T.-..................                             193111655
8        48868499   ..G.-................                               48868480
8        63113655   ..T..............                                   63113639
8        63413937   ..T.-..............                                 63413954
8        120643973  ..TTT.............-........                         120643947
                          \                                           
                          |                                           
                          T
8        127441791  ..T.............                                    127441776
8        128442912  ..T..............                                   128442896
8        118708366  ..-................                                 118708349
8        7051532    ..-................                                 7051549
8        176146428  ..-................                                 176146411
8        64380879   ..T......T..-....A.........                         64380854
8        28551554   ..T.-..............                                 28551537
8        105278977  ..-................                                 105278960
8        19999334   .-.....................                             19999313
8        178799582  ..-...T............                                 178799565
8        140857739  ..T...............-........                         140857765
                       \                                              
                       |                                              
                       T
8        147601888  ..T..........-....A.........                        147601862
8        104904379  ..-...................                              104904359
8        74451732   ..-................                                 74451715
197      15532      ..T...T............                                 15550
197      37493      ..T................                                 37511
197      26421      ..TT.A.................                             26443
197      37733      ..T...T...............-G......T...                  37701
11       467613     ..T.....A............                               467633
11       4278867    ..TT............T..                                 4278885
11       4312547    ..TT............T..                                 4312529
11       3882249    ..TT..T............                                 3882231
11       315222     ..T................A...                             315245
                       \                                              
                       |                                              
                       T
11       2113607    ..T.....C..............                             2113585
11       2558555    ..T....................                             2558577
11       2362502    ..T..C.................                             2362524
11       1571394    ..T....................                             1571416
11       1724238    ..T....T............A..                             1724260
11       1993264    ..T..C................                              1993285
11       2357325    ..T.T...............A..                             2357303
11       4355748    ..T....C...........C...                             4355770
11       2167062    ..T...................                              2167083
11       382722     ..T...............                                  382739
11       1393727    ..T................                                 1393709
11       1433157    .AT................                                 1433175
11       465687     ..T....C...........A..                              465708
11       3395325    ..T.....A...................                        3395296
                                          \                           
                                          |                           
                                         AT
11       2336177    .CT.....A...........                                2336196
11       2653474    ..TT...C...........A..                              2653495
11       2639132    C.T.................                                2639113
11       2946177    .........A........                                  2946194
11       1063780    ..T..CT...........-........                         1063805
11       2617913    ..T.T..............A...                             2617891
11       2155421    ..T................                                 2155439
11       4375541    ..T................                                 4375523
11       2523142    ...................A...                             2523120
11       2843124    ..T................                                 2843106
11       152640     ..T.TC....A...........                              152619
11       1189358    ..T................                                 1189376
11       2388399    ..T.............T..                                 2388381
11       1764567    ..TA..................                              1764588
11       2706062    ..T................                                 2706044
11       858142     ..-.T..................                             858121
11       2713824    ..T..............                                   2713808
11       1811289    ..TT.C.............                                 1811271
11       3023028    ..-................                                 3023011
11       1803208    ..T...TG...........                                 1803226
11       2166850    ..T....................                             2166828
11       1985678    ..T..C.................T..                          1985653
11       2485392    ..T................                                 2485410
11       1760629    ..T...TC...........                                 1760611
11       2618686    ..T...T............                                 2618668
11       4390585    ..T....C...A....T..                                 4390567
11       2623529    ..T................                                 2623511
11       2678293    ..T................                                 2678275
11       2712359    ..T....C............A..                             2712337
11       1111327    ..T................                                 1111309
11       1816953    ..T................                                 1816971
11       467847     ..T................                                 467829
11       582014     ..T................                                 582032
11       1153625    ..T................                                 1153607
11       1822382    ..T.T................A..                            1822405
11       2148190    ..T................                                 2148172
11       2649496    ..T................                                 2649514
11       2609502    ..T...A............                                 2609484
11       2945019    ..T................                                 2945001
11       2985421    ..T................                                 2985439
11       1231117    ..T................                                 1231135
11       3161773    ..T...............                                  3161790
11       2697977    ..T................                                 2697995
11       314191     ..T...............                                  314174
11       3828314    ..T...............                                  3828297
11       1345860    ..T................                                 1345878
11       4281404    ..T........A....T..                                 4281386
11       4310011    ..T........A....T..                                 4310029
11       3807408    ..T.....A............                               3807428
11       1093419    ..T...-....................                         1093446
                                          \                           
                                          |                           
                                         CT
11       913396     ..T................                                 913378
11       2015371    ..T................                                 2015389
11       1401972    ..-................                                 1401955
11       2498749    ..T..............                                   2498733
11       1321964    ..T...............                                  1321981
11       1438567    ..-................                                 1438550
11       1302174    ..-................                                 1302157
10       9918496    ..T...T................                             9918474
10       9436748    ..T.....A..............                             9436726
10       6427582    ..T...............A....                             6427560
10       3859871    ..T....................                             3859849
10       1925864    ..T.T...GT.........                                 1925846
10       6021493    ..T..C.T...........                                 6021475
10       9912835    ..T...................-....T...                     9912864
10       2525665    ..T...T................                             2525687
10       1324255    ..TT.C.C.............                               1324235
10       10167431   ..T.T.............-........                         10167456
10       748581     ..T.G...........G...                                748600
10       6173719    ..T...................                              6173698
10       2558085    .AT....C...........                                 2558067
10       2159422    ..T.T...A..............                             2159444
10       9544898    ..T................                                 9544916
10       6756321    ..T.T.T...........                                  6756338
10       8203054    ..T...T............                                 8203036
10       4060773    ..T..............                                   4060757
10       1960423    ..TT..T....A.......                                 1960441
10       10137283   ..T...TG............A..                             10137261
10       1565086    ..-.....A.........-.......                          1565063
10       2999260    ..T..........C....                                  2999243
10       9101483    ..T....G...............                             9101505
10       3780596    ..TG....A.A............                             3780574
10       9401148    ..T...T............A...                             9401170
10       3392334    ..T.T.......                                        3392323
10       943796     C.T.............G.....                              943817
10       6816712    ..T................                                 6816694
10       1661841    ..T................                                 1661859
10       5318368    ..-----T...........A..                              5318384
10       5914827    ..TA...C...........                                 5914845
10       6120630    ..T.............G...                                6120649
10       4264302    ..T...T.............                                4264283
10       1738070    ..T............GC....                               1738050
10       7259476    ..T................                                 7259458
10       4251481    ..T.......C..G......A..                             4251503
10       4025906    ..TT..............                                  4025889
10       1829861    ..T.TC.............                                 1829843
10       4964414    ..T......G.A.......                                 4964432
10       5110903    ..T................                                 5110885
```
