## Supplementary File S1B for "Recurrent erosion of *COA1/MITRAC15* demonstrates gene dispensability in oxidative phosphorylation": Supplementary_File_S1B.txt (part 299 of 732)

```
10       6268959    ..T...........T....                                 6268977
10       2394059    ..T....C..............                              2394080
10       4559701    ..T....G..............G....                         4559727
10       2044603    ..T...A.C..A...........                             2044581
10       1710990    ..T.................A..T..                          1710965
10       4251016    ..T..C...........                                   4251000
10       4245602    ..T...T.............A..T..                          4245577
10       1276912    .CT....GC..C...G.CC...-...G.....                    1276942
10       5307437    ..T.T..............A..G..                           5307461
10       997959     ..T.....A...........A...                            997936
10       1990091    ..T..CT.C....G.........                             1990069
10       5564400    ..T..C............                                  5564383
10       4324739    ..T.................A..T..                          4324764
10       2985974    ..T...............                                  2985957
10       915125     ..T...T.A..............                             915103
10       4826897    ..T...............-..C.....TA.T....                 4826930
10       1833672    ..T..C.................                             1833650
10       5266083    ..T.....A.......G..T...                             5266105
10       5384523    ..GTG......A...........                             5384545
10       2144322    ..T.T..................                             2144344
10       5016000    .GT.T.TTG...........T..                             5016022
10       1225185    ..TT.C.............A...                             1225207
10       1940779    ..T.T..............A...                             1940757
10       5103145    ..T...............A.A.-.....                        5103119
10       868092     ..T....................                             868114
10       4255976    ..T.................C..                             4255998
10       580487     ..T.....CT.............                             580465
10       3840415    ..TT..G.A..............                             3840437
10       1926934    ..T.....A..............                             1926956
10       2639658    ..T................                                 2639676
10       6680681    ..T..............                                   6680697
10       3401535    ..TT....A..............                             3401557
10       3961318    ..T.T...............A..                             3961340
10       4150968    ..T...T.............A..                             4150946
10       9572487    ..T....................                             9572509
10       2187825    ..T................                                 2187843
10       3698812    ..T.....C...........T..                             3698834
10       2678494    ..TT....GT.A...........                             2678472
10       4968832    ..T...G.A..............                             4968854
10       6162317    ..T.................A..                             6162339
10       6589464    ..TT...................                             6589486
10       9065264    ..T....................                             9065286
10       2969335    ..T..................A.......                       2969305
                                           \                          
                                           |                          
                                          TG
10       1323967    ..T..C.T...........A...                             1323945
10       2197497    ..T.T.T.C..............                             2197475
10       2622493    ..T....T...........A..                              2622472
10       4277574    ..TG.....G.............                             4277552
10       4873245    ..T..................                               4873225
10       5208082    ..TT.........C.........                             5208060
10       6399352    ..T....C.....C..G......                             6399374
10       8989052    ..T...............T....                             8989030
10       1554262    ..T.................                                1554243
10       6701258    ..T................                                 6701240
10       2907633    ..T....T...........                                 2907613
                       \                                              
                       |                                              
                      TT
10       3352284    ..T.....CT.........                                 3352302
10       1861157    ........A....G.....                                 1861175
10       2182208    ..TTA..CC............                               2182228
10       9611440    ..TT..................                              9611461
10       8500796    ..T................                                 8500778
10       2030043    ..T.....A..C...............                         2030015
                                          \                           
                                          |                           
                                         TT
10       5825275    ..T...TC...........                                 5825257
10       3264196    ..T................                                 3264214
10       8359631    ..TTG.T..G...G.........                             8359653
10       3172143    ..T...T............                                 3172125
10       3941779    ..T.....A..........                                 3941761
10       3817732    ..T...............                                  3817749
10       1141812    ..T................                                 1141794
10       3169414    ..T................                                 3169432
10       4200753    ..T.............C..                                 4200771
10       6115981    ..T....C...........A..                              6115960
10       6825157    ..T................                                 6825139
10       1504771    C.TT...C...........A..                              1504750
10       2507797    ..T.T..C.......G...A...                             2507775
10       3214664    ..T.TG.................                             3214642
10       7822617    ..T..................                               7822637
10       6394635    C.G.T.-..............                               6394616
10       6524899    ..T.TC...............                               6524919
10       897222     ..T..........G.....A...                             897244
10       1590091    ..T...............                                  1590108
10       5293129    ..G....T...C.........                               5293109
10       1012199    ..T................A..                              1012178
10       1197829    ..T....C...........A..                              1197850
10       5939241    ..T....C...........A..                              5939220
10       6115864    ..T....C...........A..                              6115843
10       6545805    ..T..A.C...........A..                              6545826
10       3201566    ..T....................                             3201544
10       8586707    ..T........................T.C...                   8586673
                                          \                           
                                          |                           
                                         AC
10       2975086    C.T....................                             2975108
10       4826686    ..T...............T..                               4826666
10       6790596    G.T.....G.........-.........                        6790623
                     \                                                
                     |                                                
                     A
10       2865596    ..T.............                                    2865611
10       3218345    ..T.................A..                             3218367
10       3399337    ..C...A..T...........                               3399357
10       4354995    ..T..........T.......                               4354975
10       4184347    ..T...T..............C.......                       4184377
                                         \                            
                                         |                            
                                        AA
10       4575919    ..TTT..............                                 4575937
10       5407318    ..T............G...A..                              5407339
10       5548834    ..T...AG.............                               5548854
10       2313113    ..T...T.A.......G....                               2313093
10       3968135    ..T................                                 3968153
10       1789181    ..C.T..C...........                                 1789163
10       3879309    ..T..ATG...........                                 3879327
10       6498471    ..T.T............                                   6498455
10       2962475    ..T................                                 2962457
10       8345510    ..TT...............                                 8345492
10       6334966    ..T....C.....C.....                                 6334984
10       8449452    ..T...A......C...A..                                8449433
10       8966089    ..T..C......................                        8966118
                                          \                           
                                          |                           
                                         AT
10       5938952    ..T..C.............A..                              5938931
10       765136     ..T...........C....                                 765154
10       3911935    C.GAT..C......G....                                 3911917
10       1185950    ..T...............                                  1185967
10       3270210    ..T......T........-........                         3270235
10       577955     ..T......................                           577980
                                       \                              
                                       |                              
                                       A
10       4231945    ..T..C.............                                 4231927
10       6138376    ..T.TC.............                                 6138358
10       1591719    ..T..C..G...........                                1591738
10       1508239    ..T....C...........                                 1508257
10       6393806    ..T...T......C.....                                 6393824
10       6571019    ..T.....A......T...                                 6571037
10       8950680    ..T....CA...C.....-.......                          8950656
10       6695217    ..T...T.A...........                                6695198
10       5348215    ..TG................                                5348196
10       4818209    ..T...........                                      4818222
10       5119904    ..T.T..............                                 5119922
10       9366807    ..T................                                 9366825
10       1981762    ..T.T.............                                  1981745
10       3975397    ..T.................A..                             3975375
10       1934611    ..T................                                 1934593
10       1219116    ..T..G...........                                   1219132
10       5809200    ..T................                                 5809182
10       1812407    ..T......G...........                               1812387
10       2631054    ..G..............                                   2631070
10       6085945    ..T.............                                    6085960
10       6826017    ..T......T........                                  6826000
10       7752100    ..T..C..A...............                            7752077
10       537272     ..T................                                 537254
10       5455485    ..T.......A........                                 5455467
10       4070480    ..T....T...........                                 4070462
10       5439731    ..-..................                               5439751
                                 \                                    
                                 |                                    
                                 A
10       1014628    ..T................                                 1014646
10       1563754    ..T.....C...........T..                             1563776
10       1380946    ..T.T..............                                 1380964
10       6063678    ..T..........CC....                                 6063696
10       6065556    ..T..........CC....                                 6065574
10       1969971    ..T.................A..                             1969993
10       8249988    ..T..............                                   8250004
10       4457878    ..T.TC.............                                 4457896
10       1222673    ..T.....C..A...........                             1222651
10       8087535    ..T................                                 8087517
10       1705596    ..T.T..............A...                             1705574
10       4535933    ..T........                                         4535943
10       5321127    ..T.................A..                             5321105
10       5875135    ..TT................                                5875154
10       1841735    .GT.....C...........A..                             1841713
10       2308147    ..T..C.C.........AA....                             2308125
10       4503050    ..T....T............                                4503069
10       8487892    ..T....................                             8487914
10       3994184    ..T..C..A..A...........                             3994161
                              \                                       
                              |                                       
                              T
10       4537534    ..T................                                 4537516
10       2993964    ..T..................                               2993944
10       1996207    ..T................                                 1996225
10       1427487    ..T................                                 1427469
10       8596494    ..T...TC...........A..                              8596515
10       6586162    ..T.TG.............                                 6586180
10       1142770    ..TT....G...........A..                             1142793
                        \                                             
                        |                                             
                        A
10       2233326    ..T................                                 2233308
10       6583626    ..T..C..A..............                             6583649
                           \                                          
                           |                                          
                           C
10       6559129    .CT....................                             6559151
10       625285     ..T................                                 625303
10       5877215    ..TG...............                                 5877197
10       6678409    ..T............G.....                               6678429
10       1138788    ....................A..                             1138766
10       5404555    ..T...TC..........                                  5404572
10       2178662    ..T...............A....C...                         2178688
10       5331970    ..T.A................                               5331990
10       3959608    ..T...................                              3959629
10       3915194    ..T..C...............                               3915214
10       4620490    ..T........A.......                                 4620508
10       9655308    ..T.T............                                   9655324
10       1706952    ..T..........C.....                                 1706970
10       6106215    ..T................                                 6106233
10       3838225    ..-............G.......                             3838246
10       6765792    ..T................                                 6765810
10       10061198   C.T................                                 10061216
10       4548730    ..T................                                 4548712
10       675753     ..T.T..............                                 675771
10       6418857    ..-.....A..A...........                             6418836
10       5784332    ..T................                                 5784350
10       1391163    ..T................                                 1391181
10       5983463    ..T................A..                              5983484
10       8870282    ..T..............                                   8870298
10       9663104    ..T................                                 9663122
10       6290858    ..T................                                 6290876
10       10042362   ..T............                                     10042348
10       6248485    ..T........C.C......A...                            6248508
10       8598533    ..G.T..............T...                             8598511
10       3800157    ..T................                                 3800139
10       6410064    ..-........C...........                             6410043
10       6777778    ..T................                                 6777796
10       5019469    ..T...............                                  5019452
10       6301207    ..T......A.T................                        6301236
                                          \                           
                                          |                           
                                         AT
10       8787036    ..T................                                 8787054
10       5140744    ..T....................                             5140766
10       362819     ..T................                                 362801
10       10073177   ..T.......C........                                 10073195
10       5139493    ..T...............                                  5139510
10       1988786    ..T........A........A..                             1988764
10       2977839    ..T.T..............                                 2977857
10       3331132    ..T..................                               3331112
10       3359564    ..T................                                 3359546
10       5173961    ..T..................                               5173941
10       1197946    ..T..C.............                                 1197964
10       10159652   ..T................A....G.....                      10159683
                                         \                            
                                         |                            
                                        CT
10       8487425    ..T..C............                                  8487442
10       9104326    ..T..............                                   9104342
10       2560222    ..T...............                                  2560239
10       2270630    ..T................                                 2270612
10       4252749    ..T..............A..                                4252768
10       8470376    ..T......T.......                                   8470360
10       8751559    ..T................A....                            8751536
10       3990130    ..T................                                 3990112
10       2267958    ..T................                                 2267940
10       6853659    ..T................                                 6853677
10       901877     ..T................                                 901859
10       4544926    ..TTT..............                                 4544908
10       1360013    ..T................                                 1359995
10       2352809    ..T................                                 2352791
10       5560808    ..T................                                 5560790
10       358116     ..T................                                 358134
10       1151261    ..T................                                 1151279
10       1161991    ..T................                                 1162009
10       1172726    ..T................                                 1172744
10       1630157    ..T................                                 1630175
10       1966077    ..T................                                 1966059
10       1979043    ..T......T.........                                 1979025
10       2375624    ..T................                                 2375642
10       7219276    ..T................                                 7219258
10       7235438    ..T................                                 7235420
10       7860157    ..T................                                 7860175
10       9387865    ..T................                                 9387847
10       10014138   ..T................                                 10014156
10       1344181    ..T.T..............                                 1344163
10       1690302    ..T................                                 1690284
10       1823279    ..T................                                 1823297
10       2182777    ..T................                                 2182795
10       396652     ..T............G...                                 396670
10       597210     ..T....T...........                                 597228
10       1721350    ..T................                                 1721332
10       2578262    ..T................                                 2578280
10       3102684    ..T................                                 3102666
10       6217154    ..T................                                 6217172
10       6298732    ..T................                                 6298750
10       6337794    ..T................                                 6337776
10       7301438    ..T................                                 7301420
10       9645875    ..T................                                 9645893
10       9929982    ..T................                                 9930000
10       493790     ..T.....A...........A..                             493812
10       1334931    ..TT...............                                 1334949
10       1489461    ..T...............A....T......                      1489430
                       \                      \                       
                       |                      |                       
                       T                      G
10       3726763    ..T.............G..                                 3726745
10       4980298    ..T....T...........                                 4980280
10       6484165    ..T.T.T............                                 6484183
10       7816913    ..T................                                 7816931
10       9039668    ..T................                                 9039650
10       9483034    ..T................                                 9483016
10       9539754    ..T................                                 9539736
10       1232062    ..C................                                 1232080
10       1258354    ..T................                                 1258372
10       1263463    ..T...........C....                                 1263481
10       1732137    ..T...T............                                 1732119
10       1940241    ..T....T...........                                 1940223
10       2525177    ..T.............C..                                 2525159
10       2589430    ..T................                                 2589448
10       2935725    ..T................A...                             2935703
10       3750389    ..T................                                 3750371
10       4010518    ..TG...............                                 4010500
10       6433890    ..TT...............                                 6433908
10       6471907    ..T...T............                                 6471925
10       9069048    ..T................                                 9069066
10       10073598   ..T................                                 10073616
10       10464745   ..T................                                 10464727
10       6107041    C.T...............A...                              6107062
10       8455142    ..T........A.......A..                              8455121
10       6031001    ..................                                  6031018
10       10208005   ..T................                                 10208023
10       1812936    ..T................                                 1812918
10       3257651    ..T....C...........A..                              3257630
10       3932383    C.T................                                 3932365
10       777420     ..T.T..C...........A..                              777441
10       1830844    ..T...............                                  1830827
10       1952241    ..T................                                 1952223
10       3166363    ..T................                                 3166381
10       5873238    ..T...............                                  5873255
10       2268419    ..T...............                                  2268402
10       3738514    ..T.T.............                                  3738497
10       5399807    ..T...............                                  5399790
10       5622769    ..TT.............                                   5622785
10       6823432    ..T...TC.................                           6823407
                                       \                              
                                       |                              
                                       A
10       8669785    ..T...................                              8669764
10       341372     ..T................                                 341354
10       2587683    ..T................                                 2587665
10       6103917    ..T................                                 6103935
10       6893896    ..T......G...........                               6893876
10       6795113    ..T................                                 6795131
10       3217493    ..T................                                 3217475
10       1137148    ..T..............                                   1137164
10       2957351    ..T..............                                   2957335
10       6197409    ..T...TG...........                                 6197391
10       1741832    ..T...............                                  1741815
10       10060926   ..T..................                               10060906
10       6815461    ..T...................                              6815440
10       8567508    ..T...............                                  8567526
                       \                                              
                       |                                              
                       T
10       1675348    A.T..C.................                             1675370
10       1926744    ..TT...............                                 1926726
10       2388208    ..T...TC...........A..                              2388187
10       3237758    ..T.T..............                                 3237740
10       8977584    ..T..C.............                                 8977602
10       1223442    ..T......G.........                                 1223460
10       2447055    ..T................                                 2447073
10       501750     ..T................                                 501732
10       10136316   ..T.........                                        10136305
10       1575802    ..G...TG.............                               1575782
10       3008799    ..T................                                 3008781
10       6520683    ..T..C.T.....G.....                                 6520665
10       7864804    ..T.TC...T.........                                 7864786
10       2561768    ..T....T...AC.....                                  2561785
10       4313802    ..T...............-........                         4313777
10       6677784    ..T...............                                  6677801
10       9935717    ..C............                                     9935731
81       6680       ..T.............G......                             6702
                    \                                                 
                    |                                                 
                    C
12       1723853    ..T...T............T...T...                         1723827
12       2695927    ..TT...................                             2695949
12       471692     ..TT...................                             471714
12       2873814    .AT..C....A.........A..                             2873792
12       2143501    ..TT.............C.....                             2143479
12       1527447    ..T...T............T...                             1527469
12       844698     ..TT.............C...                               844718
12       693086     ..T.....A............                               693106
12       736554     ..T................                                 736572
12       2895837    ..T.T...G...........A..                             2895815
12       1640022    ..TT............                                    1640007
12       2949294    ..T................                                 2949312
12       747066     ..T................                                 747084
12       1395893    ..T................                                 1395911
12       727627     ..T.................                                727608
12       2117427    ..T.-..................                             2117406
12       1411702    ..T................                                 1411720
12       1773550    ..TT.......T...........                             1773528
12       8094       ..T................                                 8112
12       487984     ..T................                                 487966
12       2890696    ..T..................C.T...                         2890722
12       2641410    ..TT.................                               2641430
12       762833     ..T................                                 762851
12       3038360    ..T................                                 3038378
12       742887     ..T....................G..                          742913
                                       \                              
                                       |                              
                                       A
12       1392008    ..T....................G..                          1392034
                                       \                              
                                       |                              
                                       A
12       312323     ..T................                                 312305
12       357483     ..T................                                 357501
12       2899458    ..T................                                 2899476
12       2629122    ..T....................                             2629144
12       450144     ..T..............                                   450128
12       572143     ..T................                                 572161
12       584053     ..T................                                 584071
12       725427     ..TT...............                                 725409
12       554912     ..TT...............                                 554930
12       615122     ..T................                                 615140
12       1781650    ..T..A...........-......                            1781672
176      66380      ..T......T.......                                   66364
176      6191       ..T..CT................                             6213
176      51597      ..T.....G...........                                51616
176      32294      ..T.T..T..........                                  32277
176      68271      ..T..............                                   68255
113      6879       ..TT....A..............                             6857
113      11495      ...................                                 11477
23       27543      ..T................A...                             27521
23       40311      ..T............G...                                 40329
23       19115      ..T..............                                   19131
187      32076      ..T............                                     32062
187      46039      ..T.....A..............                             46061
33       30585      ..T.................                                30604
33       29948      ..TTT..................                             29926
31       14466      ..T.............C......                             14488
31       37030      ..T...TG.........                                   37014
31       4852       ..TA.................                               4832
146      1095       ..T................                                 1077
146      1988       ..T................                                 2006
51       19092      ..T................A..                              19071
51       27121      ..T.G..............                                 27139
41       28702      ..T................                                 28720
14       835724     ..T...T............                                 835742
14       970613     ..T.T..............                                 970631
14       64189      ..T................                                 64171
14       66481      ..T.........C.......                                66462
208      16878      ..T.................A..                             16856
208      16088      ..TT.CA............                                 16106
208      1684       ..T................                                 1666
208      44595      ..T................                                 44613
208      39107      ..T................                                 39125
208      42896      ..T................                                 42878
202      6745       ..T.T..................                             6723
202      3059       ..T..A...........CA....TA....                       3087
202      26409      ..T................                                 26427
202      44951      ..T................                                 44933
202      5577       ..T................                                 5559
202      42063      ..T................                                 42045
202      6975       ..T................                                 6957
209      5435       ..T.T..C........                                    5450
209      37657      ..T................                                 37639
209      7803       ..T................                                 7785
206      42197      ..T.............                                    42182
206      24486      .AT.....................A..                         24460
206      7789       ..C................                                 7807
206      189        ..T................                                 207
206      46159      ..T................                                 46141
204      580        ..T.T.T............                                 598
204      8725       ..T.T..............                                 8743
204      26356      ..T....G...........                                 26374
192      2263       ..T................                                 2245
191      29048      ..T...............                                  29031
191      31877      ..T..............G.....                             31899
                    \                                                 
                    |                                                 
                    T
191      32488      ..T..............                                   32504
191      23907      ..T.T...A...........                                23888
191      865        ..T................                                 847
191      40949      ..T.....C..................T...                     40981
                                          \                           
                                          |                           
                                         TT
191      12738      ..T................                                 12720
191      17301      ..T..............C.....                             17323
189      6769       ..T................                                 6751
189      3932       ..T................                                 3950
183      5070       ..T................                                 5052
174      67367      ..T..C..............A..                             67389
104      3200       ..T............                                     3214
104      5565       ..TA.............                                   5581
104      15045      ..T.....A.............                              15024
104      12192      ..T................                                 12174
104      5930       ..T................                                 5948
104      3828       ..T................                                 3810
78       14491      ..T.....A...CG.........                             14469
76       3666       ..T...G.............                                3647
76       17254      ..G................                                 17272
44       29411      ..T................                                 29393
38       30695      ..T........................                         30668
                                 \                                    
                                 |                                    
                                 A
17       258899     ..T.T..C...........                                 258881
17       640890     ..T................                                 640872
17       691115     ..T................                                 691097
15       870629     ..T...............                                  870612
15       883591     ..T................                                 883609
15       354530     ..T................                                 354548
15       240843     ..G.-..............                                 240826
15       806485     ..T...............                                  806502
210      44075      ..T..............                                   44059
210      27829      ..T................                                 27847
210      2490       ..T.T..............                                 2472
205      39175      ..T..CA..T.....G...A...                             39153
205      15876      .GGT................                                15895
195      12703      ..T..C.............A..                              12682
69       20097      ..TT..T............                                 20115
69       3475       ..T...G............A...                             3453
203      27978      ..C.T.T.C..............                             27956
203      38660      ..T................                                 38642
198      37374      ..T...............A.A...                            37351
198      31112      ..T................                                 31130
198      49880      ..T................T..                              49859
184      4517       ..C..C.T...................T...                     4549
                                          \                           
                                          |                           
                                         AT
184      10907      ..T...............                                  10924
184      61126      ..T.-..................                             61105
184      14624      ..T.T.......G...G..                                 14642
184      61934      ..T...........G....                                 61952
170      89289      ..T.A..............                                 89271
167      103359     C.T.............T....A..                            103336
167      89202      ..T................                                 89184
167      43141      ..T..............                                   43157
167      57063      ..T................                                 57045
165      20241      ..T................                                 20259
162      93322      ..TT..............                                  93305
162      115148     ..T.............T..                                 115166
162      92641      ..T.....A..A...........                             92663
162      76088      ..-.................A...                            76066
93       4649       ..T..CT................                             4627
92       6435       ..T................                                 6453
92       10466      ..T................                                 10448
62       9493       ..........CA.......                                 9511
62       23088      ..T..........C.....                                 23070
60       19863      ..T....................                             19841
60       23754      ..T.T......C.........                               23774
54       7147       ..T..C.............                                 7165
54       17253      ..C................                                 17271
21       28193      ..T....C..............                              28214
190      29893      ..T..............G.A...                             29871
190      17881      ..T.....A...........A..                             17903
190      27508      ..T................A...                             27486
156      164274     ..T...............                                  164257
156      1833       ...T...............                                 1851
156      85450      ...T...............                                 85432
134      4676       ..T.....A...........A..                             4654
97       7636       ..T.....A...........A...                            7659
97       8086       ..TT.............CA....                             8064
53       4832       ..T....................                             4808
                                    \                                 
                                    |                                 
                                   AC
53       2810       ..T................                                 2792
53       2215       C.T...T.C...A....                                   2231
53       15673      ..T....G..........-........T..                      15645
16       703475     ..T........A.......                                 703493
16       146216     ..T...............                                  146233
16       4145       ..T................                                 4163
16       168044     ..T.T..C...........                                 168062
16       149143     ..T.TC.C...........                                 149161
16       718060     ..T................                                 718042
16       217228     ..TT...............                                 217210
16       448111     ..T................                                 448093
16       128733     ..T.T...............                                128714
194      7390       ..T..AT..............                               7370
194      26794      ..T.T.............                                  26777
172      97386      ..T...T............                                 97404
163      79830      ..T...............T.....C..T..                      79859
163      164917     ..T................                                 164935
157      40692      ..T............G...                                 40674
157      191586     ...T...............                                 191604
115      4358       ..T.........A...........                            4381
77       14737      ..T....C...........                                 14719
77       10945      ..T..C.............A..                              10966
77       20070      ..T..C...........A..                                20089
46       29046      ..T................                                 29028
32       25812      ..T...G............A..                              25791
18       64830      ..T.............C....                               64810
18       185919     ..T.T.......................                        185890
                                          \                           
                                          |                           
                                         AT
13       83717      ..T.........C.....                                  83734
13       1579007    ..T...........C.G..A..                              1579028
13       177647     G.T.................                                177666
13       553327     ..T.....C...................                        553299
                                           \                          
                                           |                          
                                           T
13       1445372    ..T...........                                      1445385
13       1536772    ..T................                                 1536790
13       1113591    ..T................                                 1113573
13       1210768    ..T.TC....A....G......                              1210789
13       733693     ..TT...............                                 733675
13       368641     ..T.............                                    368656
13       686157     ..T.............                                    686172
13       278301     ..-...............                                  278317
13       650148     ..T................                                 650130
13       323009     ..TT...............                                 322991
13       82448      ..TT...............                                 82466
13       285940     ..T.............G..                                 285958
13       5457       ..T.T.......................                        5486
                                          \                           
                                          |                           
                                         AT
200      24239      ..T.............                                    24224
179      7834       ...................                                 7815
                                 \                                    
                                 |                                    
                                 G
175      11291      ..T................                                 11273
175      14678      ..T...........                                      14691
158      153321     ..-....................                             153342
207      45439      ..T................                                 45457
67       15119      ..T................                                 15137
40       11787      ..T..CT.AT.......A....                              11766
40       26671      ..T...T............                                 26653
40       32464      ..T................                                 32446
39       6439       ..T..C...............C.....                         6465
140      7206       ..T....C....C......                                 7188
125      3572       .....C......AC.....                                 3590
125      6198       .....C......AC.....                                 6216
103      6373       ..T.T..............A.C.G....                        6346
80       5406       ..T.............G..                                 5424
79       8158       ..T....................                             8180
79       14414      ..T..................                               14394
71       5392       ..T................                                 5410
47       2251       ..T...T............                                 2233
35       24281      ..TTA..............A..                              24302
181      17662      ..T.....A..AG......                                 17644
159      185950     ..TT...............                                 185932
159      161646     ..T.....A..............                             161668
161      169291     ..T...........C.G..A..                              169270
91       13772      ..T..........TT.G....                               13752
55       868        ..T..............                                   852
133      8396       ..TT.C.............A..                              8375


Lambda      K        H
   0.634    0.408    0.912 

Gapped
Lambda      K        H
   0.625    0.410    0.780 

Effective search space used: 10995120759351


Query= ENSOANT00000076817.1 utr5:protein_coding

Length=398


***** No hits found *****


Lambda      K        H
   0.634    0.408    0.912 

Gapped
Lambda      K        H
   0.625    0.410    0.780 

Effective search space used: 1229518777818


  Database: GCF_011100635.1_mTriVul1.pri_genomic.fna
    Posted date:  Mar 28, 2021  12:37 AM
  Number of letters in database: 3,359,347,707
  Number of sequences in database:  212


Matrix: blastn matrix 2 -3
Gap Penalties: Existence: 5, Extension: 2
##blastn_Trichosurus_vulpecula_DNA_GCF_011100635.1_mTriVul1.pri_genomic.fna_Trichechus_manatus_coa1.fa.out
##Genome=GCF_011100635.1_mTriVul1.pri_genomic.fna
##query =Trichechus_manatus_coa1.fa


BLASTN 2.6.0+


Reference: Stephen F. Altschul, Thomas L. Madden, Alejandro A.
Schaffer, Jinghui Zhang, Zheng Zhang, Webb Miller, and David J.
Lipman (1997), "Gapped BLAST and PSI-BLAST: a new generation of
protein database search programs", Nucleic Acids Res. 25:3389-3402.


Database: GCF_011100635.1_mTriVul1.pri_genomic.fna
           212 sequences; 3,359,347,707 total letters


Query= EXON1

Length=85


***** No hits found *****


Lambda      K        H
   0.634    0.408    0.912 

Gapped
Lambda      K        H
   0.625    0.410    0.780 

Effective search space used: 184763774085


Query= EXON2

Length=149


***** No hits found *****


Lambda      K        H
   0.634    0.408    0.912 

Gapped
Lambda      K        H
   0.625    0.410    0.780 

Effective search space used: 396402253930


Query= EXON3

Length=77


***** No hits found *****


Lambda      K        H
   0.634    0.408    0.912 

Gapped
Lambda      K        H
   0.625    0.410    0.780 

Effective search space used: 161248394832


Query= EXON4

Length=100


***** No hits found *****


Lambda      K        H
   0.634    0.408    0.912 

Gapped
Lambda      K        H
   0.625    0.410    0.780 

Effective search space used: 235153894290


  Database: GCF_011100635.1_mTriVul1.pri_genomic.fna
    Posted date:  Mar 28, 2021  12:37 AM
  Number of letters in database: 3,359,347,707
  Number of sequences in database:  212


Matrix: blastn matrix 2 -3
Gap Penalties: Existence: 5, Extension: 2
##blastn_Trichosurus_vulpecula_DNA_GCF_011100635.1_mTriVul1.pri_genomic.fna_afer_afer_coa1.fa.out
##Genome=GCF_011100635.1_mTriVul1.pri_genomic.fna
##query =afer_afer_coa1.fa


BLASTN 2.6.0+


Reference: Stephen F. Altschul, Thomas L. Madden, Alejandro A.
Schaffer, Jinghui Zhang, Zheng Zhang, Webb Miller, and David J.
Lipman (1997), "Gapped BLAST and PSI-BLAST: a new generation of
protein database search programs", Nucleic Acids Res. 25:3389-3402.


Database: GCF_011100635.1_mTriVul1.pri_genomic.fna
           212 sequences; 3,359,347,707 total letters


Query= exon1

Length=85


***** No hits found *****


Lambda      K        H
   0.634    0.408    0.912 

Gapped
Lambda      K        H
   0.625    0.410    0.780 

Effective search space used: 184763774085


Query= exon2

Length=149


***** No hits found *****


Lambda      K        H
   0.634    0.408    0.912 

Gapped
Lambda      K        H
   0.625    0.410    0.780 

Effective search space used: 396402253930


Query= exon3

Length=77


***** No hits found *****


Lambda      K        H
   0.634    0.408    0.912 

Gapped
Lambda      K        H
   0.625    0.410    0.780 

Effective search space used: 161248394832


Query= exon4

Length=97


***** No hits found *****


Lambda      K        H
   0.634    0.408    0.912 

Gapped
Lambda      K        H
   0.625    0.410    0.780 

Effective search space used: 225075870249


  Database: GCF_011100635.1_mTriVul1.pri_genomic.fna
    Posted date:  Mar 28, 2021  12:37 AM
  Number of letters in database: 3,359,347,707
  Number of sequences in database:  212


Matrix: blastn matrix 2 -3
Gap Penalties: Existence: 5, Extension: 2

##blastn_blastn_Trichosurus_vulpecula_DNA_GCF_011100635.1_mTriVul1.pri_genomic.fna_Sarcophilus_harrisii_STK17A.fa.out
##Genome=GCF_011100635.1_mTriVul1.pri_genomic.fna
##query =Sarcophilus_harrisii_STK17A.fa

BLASTN 2.6.0+


Reference: Stephen F. Altschul, Thomas L. Madden, Alejandro A.
Schaffer, Jinghui Zhang, Zheng Zhang, Webb Miller, and David J.
Lipman (1997), "Gapped BLAST and PSI-BLAST: a new generation of
protein database search programs", Nucleic Acids Res. 25:3389-3402.


Database: GCF_011100635.1_mTriVul1.pri_genomic.fna
           212 sequences; 3,359,347,707 total letters


Query= EXON1

Length=146
                                                                      Score     E
Sequences producing significant alignments:                          (Bits)  Value

  NC_050581.1 Trichosurus vulpecula isolate mTriVul1 chromosome 9...  192     5e-47
  NC_050574.1 Trichosurus vulpecula isolate mTriVul1 chromosome 2...  51.8    1e-04


Query_1  1          ATGAGGAAAAGAAGAAAAGGCCAAGAATGTCGGATGGAAATAATTCATGAGATCGCAGTC  60
8        202215015  .....A....................G..C........G..............T......  202215074
1        258341112       ...G.......G...T..G..T.....AGCA..G..CC.A.....A.....T..G  258341058

Query_1  61         CTTGAGCTAGCGCAGGGCAACCAGCGGATCATCAACTTGCACGAAGTCTATGAAACCTCA  120
8        202215075  .....A..GA.C.G..A..........G.....G................C........G  202215134
1        258341057  .....AT..A.AG..TC..GTTCC..TG.G..T..TC.C..T..............T...  258340998

Query_1  121        TCAGAAATGATCTTGGTGCTGGAATA  146
8        202215135  ..............A...........  202215160
1        258340997  AAT.....C..T......T.A..G..  258340972


Lambda      K        H
   0.634    0.408    0.912 

Gapped
Lambda      K        H
   0.625    0.410    0.780 

Effective search space used: 386324230525


Query= EXON2

Length=145
                                                                      Score     E
Sequences producing significant alignments:                          (Bits)  Value

  NC_050581.1 Trichosurus vulpecula isolate mTriVul1 chromosome 9...  199     3e-49


Query_2  1          TGCTGCTGGAGGCGAAATTTTTGACCAATGTGTAGCTGAGAGAGAAGAAGCCTTTAAGGA  60
8        202218895  ...C........T..G...........G.............................A..  202218954

Query_2  61         GAAGGACGTGCAGAGGCTCATGAGGCAGATTCTAGAAGGCGTCTCCTTTTTACATGCCCA  120
8        202218955  ......T..C.....A...............T.......A..............CT....  202219014

Query_2  121        CAACGTGGTCCATCTGGATTTGAAG  145
8        202219015  .........T.....T.........  202219039


Lambda      K        H
   0.634    0.408    0.912 

Gapped
Lambda      K        H
   0.625    0.410    0.780 

Effective search space used: 386324254905


Query= EXON3

Length=127
                                                                      Score     E
Sequences producing significant alignments:                          (Bits)  Value

  NC_050581.1 Trichosurus vulpecula isolate mTriVul1 chromosome 9...  161     6e-38


Query_3  1          CCCCAGAACGTCCTCCTGACAAGTGAGTCTCCTTTGGGGGACATCAAGATCGTAGATTTT  60
8        202223266  ........TA.............C..A.G...A.....T..T...........T......  202223325

Query_3  61         GGCCTTTCCAGAATGATGGAGAGCAGTGAGGAGCTCAGGGAAATTATGGGCACACCCGAA  120
8        202223326  .....C..A.............................A...........A.....G...  202223385

Query_3  121        TACGTGG  127
8        202223386  ..T....  202223392


Lambda      K        H
   0.634    0.408    0.912 

Gapped
Lambda      K        H
   0.625    0.410    0.780 

Effective search space used: 325856110659


Query= EXON4

Length=49
                                                                      Score     E
Sequences producing significant alignments:                          (Bits)  Value

  NC_050581.1 Trichosurus vulpecula isolate mTriVul1 chromosome 9...  62.6    1e-08


Query_4  1          CCCCAGAGATCCTCAGCTACGACCCGATCAGCACGGCGACAGACATGTG  49
8        202225191  .......A...........T..T..C........A.....T........  202225239


Lambda      K        H
   0.634    0.408    0.912 

Gapped
Lambda      K        H
   0.625    0.410    0.780 

Effective search space used: 70546177191


Query= EXON5

Length=180
                                                                      Score     E
Sequences producing significant alignments:                          (Bits)  Value

  NC_050581.1 Trichosurus vulpecula isolate mTriVul1 chromosome 9...  187     2e-45


Query_5  1          GAGCATCGGGGTCTTGGCGTACGTGATGCTCACCGGGATATCCCCCTTCCTGGGGGACGA  60
8        202225328  ........................C.....T..G..A.....T........A..A.....  202225387

Query_5  61         CAAACAGGAAACGTTTCTGAACATCTCCCAGATGAACGTCAGCTACTCCGAGGAGGAGTT  120
8        202225388  T.....A.....A..CT....T..............TA.A..T.....T...........  202225447

Query_5  121        TGATGTGGTGTCCGAGGCGGCCGTGGACTTCATCAAAGCGCTGCTGGTGAAGA  173
8        202225448  .....C......A...T....T..T..........G......TT.A..T....  202225500


Lambda      K        H
   0.634    0.408    0.912 

Gapped
Lambda      K        H
   0.625    0.410    0.780 

Effective search space used: 500541829115


Query= EXON6

Length=101
                                                                      Score     E
Sequences producing significant alignments:                          (Bits)  Value

  NC_050581.1 Trichosurus vulpecula isolate mTriVul1 chromosome 9...  87.8    9e-16


Query_6  1          GGACCGGGCCACGGCCGAGGAGTGTCTGAGCCATCCCTGGCTGACCCAGGGCAGCAGCCC  60
8        202226021  ...T........C..T.....A........A.........T.AG.A..A...........  202226080

Query_6  61         CGAGCCCCCCTTGCGACTCCGGAGCTTGCTGGAAGAGTCCA  101
8        202226081  A.....T.....C..GG..AA...T...A.C......C...  202226121


Lambda      K        H
   0.634    0.408    0.912 

Gapped
Lambda      K        H
   0.625    0.410    0.780 

Effective search space used: 238513235637


Query= EXON7

Length=158
                                                                      Score     E
Sequences producing significant alignments:                          (Bits)  Value

  NC_050581.1 Trichosurus vulpecula isolate mTriVul1 chromosome 9...  149     5e-34


Query_7  12         GAGGAGCTGGTGCTGGTGGCCTCCTACGTGCTGGGCCCGTGCCGCCAGTCTGAGAAGGAG  71
8        202226187  ......T..A.TG.......T.....TAC...A..G..A.................A...  202226246

Query_7  72         AAGAGGCAGCCCAAGGCCATCTCCAAGCGGTTCAGGTTCGAGGAGCCGCCGCTGCTGCAG  131
8        202226247  ......G.C........T................AA..T........C..A.....T...  202226306

Query_7  132        GAGATGACCGGCGAGTTCATCTACT  156
8        202226307  ..A...C....A........T....  202226331


Lambda      K        H
   0.634    0.408    0.912 

Gapped
Lambda      K        H
   0.625    0.410    0.780 

Effective search space used: 426636324145


  Database: GCF_011100635.1_mTriVul1.pri_genomic.fna
    Posted date:  Mar 28, 2021  12:37 AM
  Number of letters in database: 3,359,347,707
  Number of sequences in database:  212


Matrix: blastn matrix 2 -3
Gap Penalties: Existence: 5, Extension: 2

##blastn_Trichosurus_vulpecula_RNA_SRR11481814_15_16_17_SRR11483671_72_73_74_SRR3901715_SRR8658968_69.fa_platypus_coa1.fa.out
##Rawreads=SRR11481814_15_16_17_SRR11483671_72_73_74_SRR3901715_SRR8658968_69
##query =platypus_coa1.fa


BLASTN 2.6.0+


Reference: Stephen F. Altschul, Thomas L. Madden, Alejandro A.
Schaffer, Jinghui Zhang, Zheng Zhang, Webb Miller, and David J.
Lipman (1997), "Gapped BLAST and PSI-BLAST: a new generation of
protein database search programs", Nucleic Acids Res. 25:3389-3402.


Database: SRR11481814_15_16_17_SRR11483671_72_73_74_SRR3901715_SRR8658968_69.f
a
           599,598,532 sequences; 42,111,639,509 total letters


Query= EXON1

Length=94


***** No hits found *****


Lambda      K        H
   0.634    0.408    0.912 

Gapped
Lambda      K        H
   0.625    0.410    0.780 

Effective search space used: 1421318162070


Query= EXON2

Length=152


***** No hits found *****


Lambda      K        H
   0.634    0.408    0.912 

Gapped
Lambda      K        H
   0.625    0.410    0.780 

Effective search space used: 2656661666407


Query= EXON3

Length=77


***** No hits found *****


Lambda      K        H
   0.634    0.408    0.912 

Gapped
Lambda      K        H
   0.625    0.410    0.780 

Effective search space used: 1031601891825


Query= EXON4

Length=115


***** No hits found *****


Lambda      K        H
   0.634    0.408    0.912 

Gapped
Lambda      K        H
   0.625    0.410    0.780 

Effective search space used: 1830640812146


  Database: SRR11481814_15_16_17_SRR11483671_72_73_74_SRR3901715_SRR8658968_69.f
a
    Posted date:  Mar 26, 2021  3:38 PM
  Number of letters in database: 42,111,639,509
  Number of sequences in database:  599,598,532


Matrix: blastn matrix 2 -3
Gap Penalties: Existence: 5, Extension: 2

##blastn_Trichosurus_vulpecula_RNA_SRR11481814_15_16_17_SRR11483671_72_73_74_SRR3901715_SRR8658968_69.fa_Elephas_maximus_coa1.fa.out
##Rawreads=SRR11481814_15_16_17_SRR11483671_72_73_74_SRR3901715_SRR8658968_69
##query =Elephas_maximus_coa1.fa


BLASTN 2.6.0+


Reference: Stephen F. Altschul, Thomas L. Madden, Alejandro A.
Schaffer, Jinghui Zhang, Zheng Zhang, Webb Miller, and David J.
Lipman (1997), "Gapped BLAST and PSI-BLAST: a new generation of
protein database search programs", Nucleic Acids Res. 25:3389-3402.


Database: SRR11481814_15_16_17_SRR11483671_72_73_74_SRR3901715_SRR8658968_69.f
a
           599,598,532 sequences; 42,111,639,509 total letters


Query= EXON1

Length=85


***** No hits found *****


Lambda      K        H
   0.634    0.408    0.912 

Gapped
Lambda      K        H
   0.625    0.410    0.780 

Effective search space used: 1214997783705


Query= EXON2

Length=149


***** No hits found *****


Lambda      K        H
   0.634    0.408    0.912 

Gapped
Lambda      K        H
   0.625    0.410    0.780 

Effective search space used: 2589687002548


Query= EXON3

Length=77


***** No hits found *****


Lambda      K        H
   0.634    0.408    0.912 

Gapped
Lambda      K        H
   0.625    0.410    0.780 

Effective search space used: 1031601891825


Query= EXON4

Length=100


***** No hits found *****


Lambda      K        H
   0.634    0.408    0.912 

Gapped
Lambda      K        H
   0.625    0.410    0.780 

Effective search space used: 1558865080980


  Database: SRR11481814_15_16_17_SRR11483671_72_73_74_SRR3901715_SRR8658968_69.f
a
    Posted date:  Mar 26, 2021  3:38 PM
  Number of letters in database: 42,111,639,509
  Number of sequences in database:  599,598,532


Matrix: blastn matrix 2 -3
Gap Penalties: Existence: 5, Extension: 2

##blastn_Trichosurus_vulpecula_RNA_SRR11481814_15_16_17_SRR11483671_72_73_74_SRR3901715_SRR8658968_69.fa_Elephant_coa1.fa.out 
##Rawreads=SRR11481814_15_16_17_SRR11483671_72_73_74_SRR3901715_SRR8658968_69BLASTN 2.6.0+ query =Elephant_coa1.fa

Reference: Stephen F. Altschul, Thomas L. Madden, Alejandro A. Schaffer, Jinghui Zhang, Zheng Zhang, Webb Miller, and David J. Lipman (1997), "Gapped BLAST and PSI-BLAST: a new generation of 
protein database search programs", Nucleic Acids Res. 25:3389-3402.


Database: SRR11481814_15_16_17_SRR11483671_72_73_74_SRR3901715_SRR8658968_69.f
a
           599,598,532 sequences; 42,111,639,509 total letters


Query= EXON1

Length=85


***** No hits found *****


Lambda      K        H
   0.634    0.408    0.912 

Gapped
Lambda      K        H
   0.625    0.410    0.780 

Effective search space used: 1214997783705


Query= EXON2

Length=149


***** No hits found *****


Lambda      K        H
   0.634    0.408    0.912 

Gapped
Lambda      K        H
   0.625    0.410    0.780 

Effective search space used: 2589687002548


Query= EXON3

Length=77


***** No hits found *****


Lambda      K        H
   0.634    0.408    0.912 

Gapped
Lambda      K        H
   0.625    0.410    0.780 

Effective search space used: 1031601891825


Query= EXON4

Length=100


***** No hits found *****


Lambda      K        H
   0.634    0.408    0.912 

Gapped
Lambda      K        H
   0.625    0.410    0.780 

Effective search space used: 1558865080980


  Database: SRR11481814_15_16_17_SRR11483671_72_73_74_SRR3901715_SRR8658968_69.f
a
    Posted date:  Mar 26, 2021  3:38 PM
  Number of letters in database: 42,111,639,509
  Number of sequences in database:  599,598,532


Matrix: blastn matrix 2 -3
Gap Penalties: Existence: 5, Extension: 2

##blastn_Trichosurus_vulpecula_RNA_SRR11481814_15_16_17_SRR11483671_72_73_74_SRR3901715_SRR8658968_69.fa_armadilo_coa1.fa.out
##Rawreads=SRR11481814_15_16_17_SRR11483671_72_73_74_SRR3901715_SRR8658968_69
##query =armadilo_coa1.fa


BLASTN 2.6.0+


Reference: Stephen F. Altschul, Thomas L. Madden, Alejandro A.
Schaffer, Jinghui Zhang, Zheng Zhang, Webb Miller, and David J.
Lipman (1997), "Gapped BLAST and PSI-BLAST: a new generation of
protein database search programs", Nucleic Acids Res. 25:3389-3402.


Database: SRR11481814_15_16_17_SRR11483671_72_73_74_SRR3901715_SRR8658968_69.f
a
           599,598,532 sequences; 42,111,639,509 total letters


Query= EXON1

Length=85


***** No hits found *****


Lambda      K        H
   0.634    0.408    0.912 

Gapped
Lambda      K        H
   0.625    0.410    0.780 

Effective search space used: 1214997783705


Query= EXON2

Length=149


***** No hits found *****


Lambda      K        H
   0.634    0.408    0.912 

Gapped
Lambda      K        H
   0.625    0.410    0.780 

Effective search space used: 2589687002548


Query= EXON3

Length=77


***** No hits found *****


Lambda      K        H
   0.634    0.408    0.912 

Gapped
Lambda      K        H
   0.625    0.410    0.780 

Effective search space used: 1031601891825


Query= EXON4

Length=100


***** No hits found *****


Lambda      K        H
   0.634    0.408    0.912 

Gapped
Lambda      K        H
   0.625    0.410    0.780 

Effective search space used: 1558865080980


  Database: SRR11481814_15_16_17_SRR11483671_72_73_74_SRR3901715_SRR8658968_69.f
a
    Posted date:  Mar 26, 2021  3:38 PM
  Number of letters in database: 42,111,639,509
  Number of sequences in database:  599,598,532


Matrix: blastn matrix 2 -3
Gap Penalties: Existence: 5, Extension: 2

##blastn_Trichosurus_vulpecula_RNA_SRR11481814_15_16_17_SRR11483671_72_73_74_SRR3901715_SRR8658968_69.fa_afer_afer_coa1.fa.out
##Rawreads=SRR11481814_15_16_17_SRR11483671_72_73_74_SRR3901715_SRR8658968_69
##query =afer_afer_coa1.fa

BLASTN 2.6.0+


Reference: Stephen F. Altschul, Thomas L. Madden, Alejandro A.
Schaffer, Jinghui Zhang, Zheng Zhang, Webb Miller, and David J.
Lipman (1997), "Gapped BLAST and PSI-BLAST: a new generation of
protein database search programs", Nucleic Acids Res. 25:3389-3402.


Database: SRR11481814_15_16_17_SRR11483671_72_73_74_SRR3901715_SRR8658968_69.f
a
           599,598,532 sequences; 42,111,639,509 total letters


Query= exon1

Length=85


***** No hits found *****


Lambda      K        H
   0.634    0.408    0.912 

Gapped
Lambda      K        H
   0.625    0.410    0.780 

Effective search space used: 1214997783705


Query= exon2

Length=149


***** No hits found *****


Lambda      K        H
   0.634    0.408    0.912 

Gapped
Lambda      K        H
   0.625    0.410    0.780 

Effective search space used: 2589687002548


Query= exon3

Length=77


***** No hits found *****


Lambda      K        H
   0.634    0.408    0.912 

Gapped
Lambda      K        H
   0.625    0.410    0.780 

Effective search space used: 1031601891825


Query= exon4

Length=97


***** No hits found *****


Lambda      K        H
   0.634    0.408    0.912 

Gapped
Lambda      K        H
   0.625    0.410    0.780 

Effective search space used: 1490091621525


  Database: SRR11481814_15_16_17_SRR11483671_72_73_74_SRR3901715_SRR8658968_69.f
a
    Posted date:  Mar 26, 2021  3:38 PM
  Number of letters in database: 42,111,639,509
  Number of sequences in database:  599,598,532


Matrix: blastn matrix 2 -3
Gap Penalties: Existence: 5, Extension: 2

##blastn_Trichosurus_vulpecula_RNA_SRR11481814_15_16_17_SRR11483671_72_73_74_SRR3901715_SRR8658968_69.fa_Trichechus_manatus_coa1.fa.outBLASTN 2.6.0+ 
##Rawreads=SRR11481814_15_16_17_SRR11483671_72_73_74_SRR3901715_SRR8658968_69
##query =Trichechus_manatus_coa1.fa


Reference: Stephen F. Altschul, Thomas L. Madden, Alejandro A.
Schaffer, Jinghui Zhang, Zheng Zhang, Webb Miller, and David J.
Lipman (1997), "Gapped BLAST and PSI-BLAST: a new generation of
protein database search programs", Nucleic Acids Res. 25:3389-3402.


Database: SRR11481814_15_16_17_SRR11483671_72_73_74_SRR3901715_SRR8658968_69.f
a
           599,598,532 sequences; 42,111,639,509 total letters


Query= EXON1

Length=85


***** No hits found *****


Lambda      K        H
   0.634    0.408    0.912 

Gapped
Lambda      K        H
   0.625    0.410    0.780 

Effective search space used: 1214997783705


Query= EXON2

Length=149


***** No hits found *****


Lambda      K        H
   0.634    0.408    0.912 

Gapped
Lambda      K        H
   0.625    0.410    0.780 

Effective search space used: 2589687002548


Query= EXON3

Length=77


***** No hits found *****


Lambda      K        H
   0.634    0.408    0.912 

Gapped
Lambda      K        H
   0.625    0.410    0.780 

Effective search space used: 1031601891825


Query= EXON4

Length=100


***** No hits found *****


Lambda      K        H
   0.634    0.408    0.912 

Gapped
Lambda      K        H
   0.625    0.410    0.780 

Effective search space used: 1558865080980


  Database: SRR11481814_15_16_17_SRR11483671_72_73_74_SRR3901715_SRR8658968_69.f
a
    Posted date:  Mar 26, 2021  3:38 PM
  Number of letters in database: 42,111,639,509
  Number of sequences in database:  599,598,532


Matrix: blastn matrix 2 -3
Gap Penalties: Existence: 5, Extension: 2

##blastn_Trichosurus_vulpecula_RNA_SRR11481814_15_16_17_SRR11483671_72_73_74_SRR3901715_SRR8658968_69.fa_Sarcophilus_harrisii_STK17A.fa.out
##Rawreads=SRR11481814_15_16_17_SRR11483671_72_73_74_SRR3901715_SRR8658968_69
##query =Sarcophilus_harrisii_STK17A.fa


BLASTN 2.6.0+


Reference: Stephen F. Altschul, Thomas L. Madden, Alejandro A.
Schaffer, Jinghui Zhang, Zheng Zhang, Webb Miller, and David J.
Lipman (1997), "Gapped BLAST and PSI-BLAST: a new generation of
protein database search programs", Nucleic Acids Res. 25:3389-3402.


Database: SRR11481814_15_16_17_SRR11483671_72_73_74_SRR3901715_SRR8658968_69.f
a
           599,598,532 sequences; 42,111,639,509 total letters


Query= EXON1

Length=146
                                                                      Score     E
Sequences producing significant alignments:                          (Bits)  Value

  SRR8658969.47130589 SN7001208:1895:HNLJFBCX2:2:2215:5208:97442/2    129     3e-27
  SRR8658969.7190196 SN7001208:1895:HNLJFBCX2:1:1202:13554:59301/2    129     3e-27
  SRR8658969.5182261 SN7001208:1895:HNLJFBCX2:1:1115:20889:96241/2    129     3e-27
  SRR8658969.20582679 SN7001208:1895:HNLJFBCX2:1:2208:2512:97634/1    129     3e-27
  SRR8658968.21761615 SN7001221:1793:HNL5NBCX2:1:2116:1571:45640/2    129     3e-27
  SRR8658968.21645058 SN7001221:1793:HNL5NBCX2:1:2116:19387:25738/2   129     3e-27
  SRR8658968.14573660 SN7001221:1793:HNL5NBCX2:1:1216:16405:36341/2   129     3e-27
  SRR8658969.10889671 SN7001208:1895:HNLJFBCX2:1:1215:16527:38459/2   127     1e-26
  SRR8658969.8932435 SN7001208:1895:HNLJFBCX2:1:1209:17625:37372/2    127     1e-26
  SRR8658969.1897553 SN7001208:1895:HNLJFBCX2:1:1106:14230:30296/2    127     1e-26
  SRR8658969.8132340 SN7001208:1895:HNLJFBCX2:1:1206:2457:22792/1     127     1e-26
  SRR8658968.54406250 SN7001221:1793:HNL5NBCX2:2:2211:7952:60326/2    127     1e-26
  SRR8658968.53303201 SN7001221:1793:HNL5NBCX2:2:2205:1687:92772/2    127     1e-26
  SRR8658968.47006464 SN7001221:1793:HNL5NBCX2:2:2110:20750:51408/2   127     1e-26
  SRR8658968.44292506 SN7001221:1793:HNL5NBCX2:2:2103:6528:28952/2    127     1e-26
  SRR8658968.43548981 SN7001221:1793:HNL5NBCX2:2:1215:4301:51843/2    127     1e-26
  SRR8658968.37569779 SN7001221:1793:HNL5NBCX2:2:1203:12188:48533/2   127     1e-26
  SRR8658968.23260106 SN7001221:1793:HNL5NBCX2:1:2204:4204:25102/2    127     1e-26
  SRR8658968.10141336 SN7001221:1793:HNL5NBCX2:1:1207:14478:78883/2   127     1e-26
  SRR8658968.5888538 SN7001221:1793:HNL5NBCX2:1:1114:2271:34314/2     127     1e-26
  SRR8658968.1478420 SN7001221:1793:HNL5NBCX2:1:1102:9783:89866/2     127     1e-26
  SRR8658968.247183 SN7001221:1793:HNL5NBCX2:1:1101:14530:69316/2     127     1e-26
  SRR8658968.50685461 SN7001221:1793:HNL5NBCX2:2:2202:16879:71436/1   127     1e-26
  SRR8658968.49225563 SN7001221:1793:HNL5NBCX2:2:2201:13995:63738/1   127     1e-26
  SRR8658968.46195560 SN7001221:1793:HNL5NBCX2:2:2105:6159:58665/1    127     1e-26
  SRR8658968.38635957 SN7001221:1793:HNL5NBCX2:2:1209:1465:13704/1    127     1e-26
  SRR8658968.34278140 SN7001221:1793:HNL5NBCX2:2:1112:15535:68314/1   127     1e-26
  SRR8658968.31723921 SN7001221:1793:HNL5NBCX2:2:1107:5168:19195/1    127     1e-26
  SRR8658969.29963170 SN7001208:1895:HNLJFBCX2:2:1201:17564:75410/2   125     4e-26
  SRR8658969.18675259 SN7001208:1895:HNLJFBCX2:1:2204:18199:64573/2   125     4e-26
  SRR8658969.12446374 SN7001208:1895:HNLJFBCX2:1:2103:13890:66730/2   125     4e-26
  SRR8658969.11355131 SN7001208:1895:HNLJFBCX2:1:1214:17545:54770/2   125     4e-26
  SRR8658969.8445749 SN7001208:1895:HNLJFBCX2:1:1208:13002:8780/2     125     4e-26
  SRR8658969.6831948 SN7001208:1895:HNLJFBCX2:1:1204:9724:54651/2     125     4e-26
  SRR8658969.20268584 SN7001208:1895:HNLJFBCX2:1:2208:1897:14826/1    125     4e-26
  SRR8658968.51672361 SN7001221:1793:HNL5NBCX2:2:2204:13644:24531/2   125     4e-26
  SRR8658968.40047889 SN7001221:1793:HNL5NBCX2:2:1210:1982:33792/2    125     4e-26
  SRR8658969.20582679 SN7001208:1895:HNLJFBCX2:1:2208:2512:97634/2    123     1e-25
  SRR8658969.14464342 SN7001208:1895:HNLJFBCX2:1:2108:5434:55019/2    123     1e-25
  SRR8658969.3643744 SN7001208:1895:HNLJFBCX2:1:1111:8143:8557/2      123     1e-25
  SRR8658969.45370025 SN7001208:1895:HNLJFBCX2:2:2212:18229:58964/1   123     1e-25
  SRR8658968.50011808 SN7001221:1793:HNL5NBCX2:2:2114:7789:25439/2    123     1e-25
  SRR8658968.42321662 SN7001221:1793:HNL5NBCX2:2:1213:9920:93127/2    123     1e-25
  SRR8658968.39875040 SN7001221:1793:HNL5NBCX2:2:1207:1734:95386/2    123     1e-25
  SRR8658968.35291165 SN7001221:1793:HNL5NBCX2:2:1114:9778:59073/2    123     1e-25
  SRR8658968.35126197 SN7001221:1793:HNL5NBCX2:2:1114:8792:29464/2    123     1e-25
  SRR8658968.33620528 SN7001221:1793:HNL5NBCX2:2:1111:3342:38364/2    123     1e-25
  SRR8658968.22435278 SN7001221:1793:HNL5NBCX2:1:2201:17225:99155/2   123     1e-25
  SRR8658968.19985178 SN7001221:1793:HNL5NBCX2:1:2113:4955:24513/2    123     1e-25
  SRR8658968.12039149 SN7001221:1793:HNL5NBCX2:1:1212:17276:76963/2   123     1e-25
  SRR8658968.11668360 SN7001221:1793:HNL5NBCX2:1:1212:19695:6797/2    123     1e-25
  SRR8658968.2141268 SN7001221:1793:HNL5NBCX2:1:1106:13474:51091/2    123     1e-25
  SRR8658969.24369787 SN7001208:1895:HNLJFBCX2:2:1103:17025:82047/2   122     4e-25
  SRR8658969.17527232 SN7001208:1895:HNLJFBCX2:1:2116:4557:29803/1    122     4e-25
  SRR8658968.22227807 SN7001221:1793:HNL5NBCX2:1:2201:17858:42638/2   122     4e-25
  SRR8658969.37596705 SN7001208:1895:HNLJFBCX2:2:2109:19766:71802/2   120     2e-24
  SRR8658968.54722034 SN7001221:1793:HNL5NBCX2:2:2207:11317:46276/2   120     2e-24
  SRR8658968.49536403 SN7001221:1793:HNL5NBCX2:2:2113:18471:35664/2   120     2e-24
  SRR8658968.45516845 SN7001221:1793:HNL5NBCX2:2:2104:1719:99523/2    120     2e-24
  SRR8658968.29464429 SN7001221:1793:HNL5NBCX2:2:1101:14899:39662/2   120     2e-24
  SRR8658969.35183121 SN7001208:1895:HNLJFBCX2:2:1215:5370:58590/2    118     5e-24
  SRR8658968.22448105 SN7001221:1793:HNL5NBCX2:1:2202:11960:4111/2    116     2e-23
  SRR8658969.34238377 SN7001208:1895:HNLJFBCX2:2:1213:15065:24178/1   114     7e-23
  SRR8658969.2394311 SN7001208:1895:HNLJFBCX2:1:1103:14199:69291/2    111     8e-22
  SRR8658969.35183121 SN7001208:1895:HNLJFBCX2:2:1215:5370:58590/1    111     8e-22
  SRR8658968.53303201 SN7001221:1793:HNL5NBCX2:2:2205:1687:92772/1    111     8e-22
  SRR8658968.5888538 SN7001221:1793:HNL5NBCX2:1:1114:2271:34314/1     111     8e-22
  SRR8658969.10750962 SN7001208:1895:HNLJFBCX2:1:1215:17688:4687/2    107     1e-20
  SRR8658969.30468214 SN7001208:1895:HNLJFBCX2:2:1203:14762:19248/2   105     3e-20
  SRR8658969.22222934 SN7001208:1895:HNLJFBCX2:1:2213:4236:24924/2    105     3e-20
  SRR8658969.17244827 SN7001208:1895:HNLJFBCX2:1:2114:6225:60425/2    105     3e-20
  SRR8658969.12207613 SN7001208:1895:HNLJFBCX2:1:2101:19262:96678/2   105     3e-20
  SRR8658969.6261590 SN7001208:1895:HNLJFBCX2:1:1201:10444:88574/2    105     3e-20
  SRR8658968.40193415 SN7001221:1793:HNL5NBCX2:2:1210:10200:64366/2   105     3e-20
  SRR8658968.27044684 SN7001221:1793:HNL5NBCX2:1:2212:3659:94022/2    105     3e-20
  SRR8658968.16668117 SN7001221:1793:HNL5NBCX2:1:2105:4003:53287/2    105     3e-20
  SRR8658968.6505545 SN7001221:1793:HNL5NBCX2:1:1115:7158:45248/2     105     3e-20
  SRR8658968.1584588 SN7001221:1793:HNL5NBCX2:1:1105:3731:17872/2     105     3e-20
  SRR8658969.32201113 SN7001208:1895:HNLJFBCX2:2:1207:5613:100205/2   104     1e-19
  SRR8658969.17775020 SN7001208:1895:HNLJFBCX2:1:2116:13097:91797/2   104     1e-19
  SRR8658969.8253435 SN7001208:1895:HNLJFBCX2:1:1206:1823:55936/2     104     1e-19
  SRR8658969.6761058 SN7001208:1895:HNLJFBCX2:1:1204:8809:34715/2     104     1e-19
  SRR8658969.5633533 SN7001208:1895:HNLJFBCX2:1:1114:7951:15111/2     104     1e-19
  SRR8658969.5487742 SN7001208:1895:HNLJFBCX2:1:1110:4788:76732/2     104     1e-19
  SRR8658969.23594412 SN7001208:1895:HNLJFBCX2:1:2216:10526:61774/1   104     1e-19
  SRR8658969.18675259 SN7001208:1895:HNLJFBCX2:1:2204:18199:64573/1   104     1e-19
  SRR8658969.8445749 SN7001208:1895:HNLJFBCX2:1:1208:13002:8780/1     104     1e-19
  SRR8658969.1897553 SN7001208:1895:HNLJFBCX2:1:1106:14230:30296/1    104     1e-19
  SRR8658968.53641455 SN7001221:1793:HNL5NBCX2:2:2210:19237:67841/2   104     1e-19
  SRR8658968.44978969 SN7001221:1793:HNL5NBCX2:2:1216:15464:72664/2   104     1e-19
  SRR8658968.42900380 SN7001221:1793:HNL5NBCX2:2:1214:7077:36236/2    104     1e-19
  SRR8658968.37870002 SN7001221:1793:HNL5NBCX2:2:1204:16128:26050/2   104     1e-19
  SRR8658968.37479125 SN7001221:1793:HNL5NBCX2:2:1203:19202:25162/2   104     1e-19
  SRR8658968.34702997 SN7001221:1793:HNL5NBCX2:2:1113:5081:49784/2    104     1e-19
  SRR8658968.34486498 SN7001221:1793:HNL5NBCX2:2:1113:3155:9479/2     104     1e-19
  SRR8658968.32796011 SN7001221:1793:HNL5NBCX2:2:1110:8798:58212/2    104     1e-19
  SRR8658968.30833391 SN7001221:1793:HNL5NBCX2:2:1105:15329:4105/2    104     1e-19
  SRR8658968.30275725 SN7001221:1793:HNL5NBCX2:2:1103:14809:60187/2   104     1e-19
  SRR8658968.29058731 SN7001221:1793:HNL5NBCX2:1:2216:16428:55260/2   104     1e-19
  SRR8658968.22663546 SN7001221:1793:HNL5NBCX2:1:2202:8800:61559/2    104     1e-19
  SRR8658968.19432531 SN7001221:1793:HNL5NBCX2:1:2112:18110:14390/2   104     1e-19
  SRR8658968.14111413 SN7001221:1793:HNL5NBCX2:1:1215:9930:58104/2    104     1e-19
  SRR8658968.4437033 SN7001221:1793:HNL5NBCX2:1:1111:14719:56738/2    104     1e-19
  SRR8658968.3093595 SN7001221:1793:HNL5NBCX2:1:1108:19632:68856/2    104     1e-19
  SRR8658968.50557315 SN7001221:1793:HNL5NBCX2:2:2202:12479:36803/1   104     1e-19
  SRR8658969.10889671 SN7001208:1895:HNLJFBCX2:1:1215:16527:38459/1   102     4e-19
  SRR8658969.3643744 SN7001208:1895:HNLJFBCX2:1:1111:8143:8557/1      102     4e-19
  SRR8658968.57796005 SN7001221:1793:HNL5NBCX2:2:2216:20495:51181/2   102     4e-19
  SRR8658968.55386854 SN7001221:1793:HNL5NBCX2:2:2212:15142:86176/2   102     4e-19
  SRR8658968.44238666 SN7001221:1793:HNL5NBCX2:2:2103:14802:14398/2   102     4e-19
  SRR8658968.42673725 SN7001221:1793:HNL5NBCX2:2:2101:18863:90193/2   102     4e-19
  SRR8658968.35771521 SN7001221:1793:HNL5NBCX2:2:1115:11356:45919/2   102     4e-19
  SRR8658968.28191969 SN7001221:1793:HNL5NBCX2:1:2215:5086:7541/2     102     4e-19
  SRR8658968.27684205 SN7001221:1793:HNL5NBCX2:1:2214:11795:17124/2   102     4e-19
  SRR8658968.14260302 SN7001221:1793:HNL5NBCX2:1:1215:10166:83241/2   102     4e-19
  SRR8658968.10017289 SN7001221:1793:HNL5NBCX2:1:1207:18957:51339/2   102     4e-19
  SRR8658968.35803613 SN7001221:1793:HNL5NBCX2:2:1115:18051:51483/2   100     1e-18
  SRR8658968.18364127 SN7001221:1793:HNL5NBCX2:1:2109:17799:85679/2   100     1e-18
  SRR8658968.5887967 SN7001221:1793:HNL5NBCX2:1:1114:14421:34014/2    100     1e-18
  SRR8658969.41235247 SN7001208:1895:HNLJFBCX2:2:2115:12893:54082/2   98.7    5e-18
  SRR8658968.57362609 SN7001221:1793:HNL5NBCX2:2:2215:2203:76270/2    98.7    5e-18
  SRR8658968.50307704 SN7001221:1793:HNL5NBCX2:2:2114:6840:78862/2    98.7    5e-18
  SRR8658968.49764014 SN7001221:1793:HNL5NBCX2:2:2113:16087:78024/2   98.7    5e-18
  SRR8658968.22613887 SN7001221:1793:HNL5NBCX2:1:2202:14225:48407/2   98.7    5e-18
  SRR8658968.16710951 SN7001221:1793:HNL5NBCX2:1:2105:11782:63633/2   98.7    5e-18
  SRR8658969.45370025 SN7001208:1895:HNLJFBCX2:2:2212:18229:58964/2   96.9    2e-17
  SRR8658969.17527232 SN7001208:1895:HNLJFBCX2:1:2116:4557:29803/2    96.9    2e-17
  SRR8658969.46868271 SN7001208:1895:HNLJFBCX2:2:2215:6619:33063/1    96.9    2e-17
  SRR8658969.43720151 SN7001208:1895:HNLJFBCX2:2:2206:14713:33413/1   96.9    2e-17
  SRR8658969.30240979 SN7001208:1895:HNLJFBCX2:2:1204:9487:54925/1    96.9    2e-17
  SRR8658969.25562674 SN7001208:1895:HNLJFBCX2:2:1107:14238:21731/1   96.9    2e-17
  SRR8658968.54414989 SN7001221:1793:HNL5NBCX2:2:2211:10752:62030/2   96.9    2e-17
  SRR8658968.51761057 SN7001221:1793:HNL5NBCX2:2:2204:21371:49108/2   96.9    2e-17
  SRR8658968.50685461 SN7001221:1793:HNL5NBCX2:2:2202:16879:71436/2   96.9    2e-17
  SRR8658968.50557315 SN7001221:1793:HNL5NBCX2:2:2202:12479:36803/2   96.9    2e-17
  SRR8658968.49225563 SN7001221:1793:HNL5NBCX2:2:2201:13995:63738/2   96.9    2e-17
  SRR8658968.45359867 SN7001221:1793:HNL5NBCX2:2:2104:8297:59800/2    96.9    2e-17
  SRR8658968.38635957 SN7001221:1793:HNL5NBCX2:2:1209:1465:13704/2    96.9    2e-17
  SRR8658968.36051964 SN7001221:1793:HNL5NBCX2:2:1115:14049:94704/2   96.9    2e-17
  SRR8658968.31723921 SN7001221:1793:HNL5NBCX2:2:1107:5168:19195/2    96.9    2e-17
  SRR8658968.30850981 SN7001221:1793:HNL5NBCX2:2:1105:3451:8735/2     96.9    2e-17
  SRR8658968.30458576 SN7001221:1793:HNL5NBCX2:2:1104:15230:8705/2    96.9    2e-17
  SRR8658968.27665780 SN7001221:1793:HNL5NBCX2:1:2214:8872:13929/2    96.9    2e-17
  SRR8658968.7331970 SN7001221:1793:HNL5NBCX2:1:1116:13081:88286/2    96.9    2e-17
  SRR8658968.57288738 SN7001221:1793:HNL5NBCX2:2:2215:2538:63538/1    96.9    2e-17
  SRR8658968.56245000 SN7001221:1793:HNL5NBCX2:2:2208:19888:64379/1   96.9    2e-17
  SRR8658968.46663842 SN7001221:1793:HNL5NBCX2:2:2106:5571:73306/1    96.9    2e-17
  SRR8658968.46053065 SN7001221:1793:HNL5NBCX2:2:2105:10216:23398/1   96.9    2e-17
  SRR8658968.35999618 SN7001221:1793:HNL5NBCX2:2:1115:10182:85625/1   96.9    2e-17
  SRR8658968.35291165 SN7001221:1793:HNL5NBCX2:2:1114:9778:59073/1    96.9    2e-17
  SRR8658968.31189666 SN7001221:1793:HNL5NBCX2:2:1105:16813:90459/1   96.9    2e-17
  SRR8658968.30963681 SN7001221:1793:HNL5NBCX2:2:1105:14642:35780/1   96.9    2e-17
  SRR8658968.22373602 SN7001221:1793:HNL5NBCX2:1:2201:20190:82341/1   96.9    2e-17
  SRR8658968.19985178 SN7001221:1793:HNL5NBCX2:1:2113:4955:24513/1    96.9    2e-17
  SRR8658968.18420579 SN7001221:1793:HNL5NBCX2:1:2109:12643:97824/1   96.9    2e-17
  SRR8658968.14522226 SN7001221:1793:HNL5NBCX2:1:1216:15555:27892/1   96.9    2e-17
  SRR8658968.13793885 SN7001221:1793:HNL5NBCX2:1:1215:11639:4233/1    96.9    2e-17
  SRR8658968.13487940 SN7001221:1793:HNL5NBCX2:1:1214:19885:49688/1   96.9    2e-17
  SRR8658968.10647923 SN7001221:1793:HNL5NBCX2:1:1208:16693:90735/1   96.9    2e-17
  SRR8658968.8091137 SN7001221:1793:HNL5NBCX2:1:1202:7368:85340/1     96.9    2e-17
  SRR8658968.7520709 SN7001221:1793:HNL5NBCX2:1:1201:3943:33921/1     96.9    2e-17
  SRR8658968.3099484 SN7001221:1793:HNL5NBCX2:1:1108:3117:70455/1     96.9    2e-17
  SRR8658968.3019716 SN7001221:1793:HNL5NBCX2:1:1108:10934:52517/1    96.9    2e-17
  SRR8658968.1907885 SN7001221:1793:HNL5NBCX2:1:1105:18828:94756/1    96.9    2e-17
  SRR8658969.22778432 SN7001208:1895:HNLJFBCX2:1:2215:11708:60666/2   95.1    6e-17
  SRR8658968.48830667 SN7001221:1793:HNL5NBCX2:2:2108:14234:44892/2   95.1    6e-17
  SRR8658968.47520041 SN7001221:1793:HNL5NBCX2:2:2107:4831:69435/2    95.1    6e-17
  SRR8658968.44869686 SN7001221:1793:HNL5NBCX2:2:1216:12799:54083/2   95.1    6e-17
  SRR8658968.37923268 SN7001221:1793:HNL5NBCX2:2:1204:17148:39284/2   95.1    6e-17
  SRR8658968.31189666 SN7001221:1793:HNL5NBCX2:2:1105:16813:90459/2   95.1    6e-17
  SRR8658968.14331899 SN7001221:1793:HNL5NBCX2:1:1215:18756:94788/2   95.1    6e-17
  SRR8658968.47245963 SN7001221:1793:HNL5NBCX2:2:2107:10785:3195/1    95.1    6e-17
  SRR8658968.14202844 SN7001221:1793:HNL5NBCX2:1:1215:21042:73340/1   95.1    6e-17
  SRR8658968.2086961 SN7001221:1793:HNL5NBCX2:1:1106:20120:38278/1    95.1    6e-17
  SRR8658969.35338510 SN7001208:1895:HNLJFBCX2:2:1215:8157:97833/2    93.3    2e-16
  SRR8658968.32935377 SN7001221:1793:HNL5NBCX2:2:1110:17137:86925/2   93.3    2e-16
  SRR8658968.18420579 SN7001221:1793:HNL5NBCX2:1:2109:12643:97824/2   93.3    2e-16
  SRR8658968.1907885 SN7001221:1793:HNL5NBCX2:1:1105:18828:94756/2    93.3    2e-16
  SRR8658968.54603202 SN7001221:1793:HNL5NBCX2:2:2207:14479:16897/2   91.5    7e-16
  SRR8658968.54759050 SN7001221:1793:HNL5NBCX2:2:2207:17617:54810/1   91.5    7e-16
  SRR8658968.41249742 SN7001221:1793:HNL5NBCX2:2:1208:20547:86657/2   89.7    3e-15
  SRR8658968.17883815 SN7001221:1793:HNL5NBCX2:1:2108:21190:60090/2   89.7    3e-15
  SRR8658968.1208341 SN7001221:1793:HNL5NBCX2:1:1102:6853:18538/2     89.7    3e-15
  SRR8658968.27720422 SN7001221:1793:HNL5NBCX2:1:2214:7547:23556/2    87.8    9e-15
  SRR8658968.25142998 SN7001221:1793:HNL5NBCX2:1:2208:12164:84425/2   87.8    9e-15
  SRR8658968.17577924 SN7001221:1793:HNL5NBCX2:1:2107:12465:88225/2   87.8    9e-15
  SRR8658968.42321662 SN7001221:1793:HNL5NBCX2:2:1213:9920:93127/1    87.8    9e-15
  SRR8658968.24543497 SN7001221:1793:HNL5NBCX2:1:2207:4475:49683/1    87.8    9e-15
  SRR8658968.9711938 SN7001221:1793:HNL5NBCX2:1:1206:5753:81369/1     87.8    9e-15
  SRR8658968.247183 SN7001221:1793:HNL5NBCX2:1:1101:14530:69316/1     87.8    9e-15
  SRR8658969.12446374 SN7001208:1895:HNLJFBCX2:1:2103:13890:66730/1   86.0    3e-14
  SRR8658968.27665780 SN7001221:1793:HNL5NBCX2:1:2214:8872:13929/1    86.0    3e-14
  SRR8658968.41249742 SN7001221:1793:HNL5NBCX2:2:1208:20547:86657/1   82.4    4e-13
  SRR8658968.21967319 SN7001221:1793:HNL5NBCX2:1:2116:17578:80130/1   82.4    4e-13
  SRR8658968.17883815 SN7001221:1793:HNL5NBCX2:1:2108:21190:60090/1   82.4    4e-13
  SRR8658968.1208341 SN7001221:1793:HNL5NBCX2:1:1102:6853:18538/1     82.4    4e-13
  SRR8658969.24925074 SN7001208:1895:HNLJFBCX2:2:1102:4686:42093/2    80.6    1e-12
  SRR8658969.23594412 SN7001208:1895:HNLJFBCX2:1:2216:10526:61774/2   80.6    1e-12
  SRR8658969.12830713 SN7001208:1895:HNLJFBCX2:1:2104:8797:75390/2    80.6    1e-12
  SRR8658969.10750962 SN7001208:1895:HNLJFBCX2:1:1215:17688:4687/1    80.6    1e-12
  SRR8658969.8253435 SN7001208:1895:HNLJFBCX2:1:1206:1823:55936/1     80.6    1e-12
  SRR8658969.6831948 SN7001208:1895:HNLJFBCX2:1:1204:9724:54651/1     80.6    1e-12
  SRR8658969.6761058 SN7001208:1895:HNLJFBCX2:1:1204:8809:34715/1     80.6    1e-12
  SRR8658968.52838908 SN7001221:1793:HNL5NBCX2:2:2116:16240:84303/2   80.6    1e-12
  SRR8658968.52831438 SN7001221:1793:HNL5NBCX2:2:2116:13741:83102/2   80.6    1e-12
  SRR8658968.48389309 SN7001221:1793:HNL5NBCX2:2:2112:16220:51129/2   80.6    1e-12
  SRR8658968.46422932 SN7001221:1793:HNL5NBCX2:2:2106:1874:15428/2    80.6    1e-12
  SRR8658968.42070705 SN7001221:1793:HNL5NBCX2:2:1213:20020:46980/2   80.6    1e-12
  SRR8658968.33121360 SN7001221:1793:HNL5NBCX2:2:1108:15182:29049/2   80.6    1e-12
  SRR8658968.21967319 SN7001221:1793:HNL5NBCX2:1:2116:17578:80130/2   80.6    1e-12
  SRR8658968.8462079 SN7001221:1793:HNL5NBCX2:1:1204:2066:78332/2     80.6    1e-12
  SRR8658968.956834 SN7001221:1793:HNL5NBCX2:1:1103:4749:52697/2      80.6    1e-12
  SRR8658968.11668360 SN7001221:1793:HNL5NBCX2:1:1212:19695:6797/1    80.6    1e-12
  SRR8658968.19977562 SN7001221:1793:HNL5NBCX2:1:2113:1317:23237/2    78.8    5e-12
  SRR8658968.1398415 SN7001221:1793:HNL5NBCX2:1:1102:18511:68853/2    78.8    5e-12
  SRR8658968.22448105 SN7001221:1793:HNL5NBCX2:1:2202:11960:4111/1    78.8    5e-12
  SRR8658969.8932435 SN7001208:1895:HNLJFBCX2:1:1209:17625:37372/1    77.0    2e-11
  SRR8658969.5182261 SN7001208:1895:HNLJFBCX2:1:1115:20889:96241/1    77.0    2e-11
  SRR8658969.42790098 SN7001208:1895:HNLJFBCX2:2:2204:17866:79926/1   75.2    6e-11
  SRR11481817.15721258 15721258/1                                     75.2    6e-11
  SRR8658968.56245000 SN7001221:1793:HNL5NBCX2:2:2208:19888:64379/2   73.4    2e-10
  SRR11483674.32314034 32314034/1                                     73.4    2e-10
  SRR11483674.23491798 23491798/1                                     73.4    2e-10
  SRR11483673.13864072 13864072/1                                     73.4    2e-10
  SRR11483673.10949133 10949133/1                                     73.4    2e-10
  SRR11483673.1493020 1493020/1                                       73.4    2e-10
  SRR11483671.6680624 6680624/1                                       73.4    2e-10
  SRR11481817.1305658 1305658/1                                       73.4    2e-10
  SRR11481817.1218196 1218196/1                                       73.4    2e-10
  SRR11481816.14219693 14219693/1                                     73.4    2e-10
  SRR11483674.29305463 29305463/1                                     71.6    7e-10
  SRR11481816.30004123 30004123/1                                     71.6    7e-10
  SRR11481814.41301614 41301614/1                                     71.6    7e-10
  SRR8658968.26291103 SN7001221:1793:HNL5NBCX2:1:2211:2090:33987/1    69.8    2e-09
  SRR8658968.18319064 SN7001221:1793:HNL5NBCX2:1:2109:5472:76245/1    69.8    2e-09
  SRR11483671.13122141 13122141/1                                     69.8    2e-09
  SRR11481817.19408431 19408431/1                                     69.8    2e-09
  SRR11481815.22152245 22152245/1                                     69.8    2e-09
  SRR8658968.52327624 SN7001221:1793:HNL5NBCX2:2:2209:16927:93398/1   66.2    3e-08
  SRR8658968.51710083 SN7001221:1793:HNL5NBCX2:2:2204:1714:36290/1    66.2    3e-08
  SRR8658968.49781986 SN7001221:1793:HNL5NBCX2:2:2113:1561:81593/1    66.2    3e-08
  SRR8658968.37625586 SN7001221:1793:HNL5NBCX2:2:1203:17369:62902/1   66.2    3e-08
  SRR11481814.32109643 32109643/1                                     66.2    3e-08
  SRR11483671.13600587 13600587/1                                     64.4    1e-07
  SRR11481816.9873726 9873726/1                                       64.4    1e-07
  SRR8658968.11909140 SN7001221:1793:HNL5NBCX2:1:1212:5953:52795/2    62.6    4e-07
  SRR8658968.51672361 SN7001221:1793:HNL5NBCX2:2:2204:13644:24531/1   62.6    4e-07
  SRR8658968.42673725 SN7001221:1793:HNL5NBCX2:2:2101:18863:90193/1   62.6    4e-07
  SRR8658968.33620528 SN7001221:1793:HNL5NBCX2:2:1111:3342:38364/1    62.6    4e-07
  SRR8658968.10017289 SN7001221:1793:HNL5NBCX2:1:1207:18957:51339/1   62.6    4e-07
  SRR8658968.2141268 SN7001221:1793:HNL5NBCX2:1:1106:13474:51091/1    62.6    4e-07
  SRR11483673.11175102 11175102/1                                     62.6    4e-07
  SRR11483673.2776816 2776816/1                                       62.6    4e-07
  SRR11483671.37652932 37652932/1                                     62.6    4e-07
  SRR11483672.44861803 44861803/1                                     60.8    1e-06
  SRR11483671.29808659 29808659/1                                     60.8    1e-06
  SRR8658969.47130589 SN7001208:1895:HNLJFBCX2:2:2215:5208:97442/1    59.0    4e-06
  SRR8658968.4325081 SN7001221:1793:HNL5NBCX2:1:1111:8229:34370/1     59.0    4e-06
  SRR11481817.23016816 23016816/1                                     59.0    4e-06
  SRR8658969.26771768 SN7001208:1895:HNLJFBCX2:2:1109:7951:56546/2    55.4    5e-05
  SRR8658969.19063970 SN7001208:1895:HNLJFBCX2:1:2202:7129:80858/2    55.4    5e-05
  SRR8658969.867727 SN7001208:1895:HNLJFBCX2:1:1101:14972:37567/2     55.4    5e-05
  SRR8658969.44928549 SN7001208:1895:HNLJFBCX2:2:2210:7591:48202/1    55.4    5e-05
  SRR8658969.41148745 SN7001208:1895:HNLJFBCX2:2:2115:16298:33201/1   55.4    5e-05
  SRR8658969.29130366 SN7001208:1895:HNLJFBCX2:2:1114:6921:54124/1    55.4    5e-05
  SRR8658969.17775020 SN7001208:1895:HNLJFBCX2:1:2116:13097:91797/1   55.4    5e-05
  SRR8658969.8940584 SN7001208:1895:HNLJFBCX2:1:1209:4037:39591/1     55.4    5e-05
  SRR8658969.2626404 SN7001208:1895:HNLJFBCX2:1:1102:7262:38130/1     55.4    5e-05
  SRR8658969.1729418 SN7001208:1895:HNLJFBCX2:1:1105:15772:83658/1    55.4    5e-05
  SRR8658968.37240265 SN7001221:1793:HNL5NBCX2:2:1202:2950:60585/2    55.4    5e-05
  SRR8658968.34343505 SN7001221:1793:HNL5NBCX2:2:1112:9110:80931/2    55.4    5e-05
  SRR8658968.23347719 SN7001221:1793:HNL5NBCX2:1:2204:4392:47728/2    55.4    5e-05
  SRR8658968.14449408 SN7001221:1793:HNL5NBCX2:1:1216:13135:15850/2   55.4    5e-05
  SRR8658968.8173716 SN7001221:1793:HNL5NBCX2:1:1204:7761:7920/2      55.4    5e-05
  SRR8658968.57996647 SN7001221:1793:HNL5NBCX2:2:2216:5476:85041/1    55.4    5e-05
  SRR8658968.56620044 SN7001221:1793:HNL5NBCX2:2:2214:12305:44476/1   55.4    5e-05
  SRR8658968.54562956 SN7001221:1793:HNL5NBCX2:2:2211:15038:96525/1   55.4    5e-05
  SRR8658968.51394929 SN7001221:1793:HNL5NBCX2:2:2203:18958:12244/1   55.4    5e-05
  SRR8658968.40932583 SN7001221:1793:HNL5NBCX2:2:1208:5924:16685/1    55.4    5e-05
  SRR8658968.40047889 SN7001221:1793:HNL5NBCX2:2:1210:1982:33792/1    55.4    5e-05
  SRR8658968.37569779 SN7001221:1793:HNL5NBCX2:2:1203:12188:48533/1   55.4    5e-05
  SRR8658968.32746238 SN7001221:1793:HNL5NBCX2:2:1110:16399:47707/1   55.4    5e-05
  SRR8658968.31272528 SN7001221:1793:HNL5NBCX2:2:1106:17677:11713/1   55.4    5e-05
  SRR8658968.24778021 SN7001221:1793:HNL5NBCX2:1:2208:10020:3735/1    55.4    5e-05
  SRR8658968.22692177 SN7001221:1793:HNL5NBCX2:1:2202:5673:69329/1    55.4    5e-05
  SRR8658968.18859720 SN7001221:1793:HNL5NBCX2:1:2110:18657:95607/1   55.4    5e-05
  SRR8658968.12421099 SN7001221:1793:HNL5NBCX2:1:1211:9551:52130/1    55.4    5e-05
  SRR8658968.7209611 SN7001221:1793:HNL5NBCX2:1:1116:14948:67425/1    55.4    5e-05
  SRR11483674.43512327 43512327/1                                     55.4    5e-05
  SRR11483674.29921189 29921189/1                                     55.4    5e-05
  SRR11483673.34752186 34752186/1                                     55.4    5e-05
  SRR11483673.11486401 11486401/1                                     55.4    5e-05
  SRR11483672.18102001 18102001/1                                     55.4    5e-05
  SRR11481816.38234374 38234374/1                                     55.4    5e-05
  SRR11481816.36620580 36620580/1                                     55.4    5e-05
  SRR11481816.4270734 4270734/1                                       55.4    5e-05
  SRR11481815.16563583 16563583/1                                     55.4    5e-05
  SRR8658969.25562674 SN7001208:1895:HNLJFBCX2:2:1107:14238:21731/2   53.6    2e-04
  SRR8658969.5446906 SN7001208:1895:HNLJFBCX2:1:1110:7591:65919/2     53.6    2e-04
  SRR8658968.14202844 SN7001221:1793:HNL5NBCX2:1:1215:21042:73340/2   53.6    2e-04
  SRR8658968.2086961 SN7001221:1793:HNL5NBCX2:1:1106:20120:38278/2    53.6    2e-04
  SRR11483672.41676855 41676855/1                                     53.6    2e-04
  SRR11483672.22735660 22735660/1                                     53.6    2e-04
  SRR8658969.20268584 SN7001208:1895:HNLJFBCX2:1:2208:1897:14826/2    51.8    7e-04
  SRR11483674.1582935 1582935/1                                       51.8    7e-04
  SRR8658969.44375928 SN7001208:1895:HNLJFBCX2:2:2211:8260:9186/2     50.0    0.002
  SRR8658969.29130366 SN7001208:1895:HNLJFBCX2:2:1114:6921:54124/2    50.0    0.002
  SRR8658969.2122855 SN7001208:1895:HNLJFBCX2:1:1106:2475:90772/1     50.0    0.002
  SRR8658968.46326807 SN7001221:1793:HNL5NBCX2:2:2105:19333:90473/2   50.0    0.002
  SRR8658968.55802974 SN7001221:1793:HNL5NBCX2:2:2213:3238:66217/1    50.0    0.002
  SRR11483672.43578672 43578672/1                                     48.2    0.008
  SRR11481817.29151502 29151502/1                                     48.2    0.008


Query_1    1    ATGAGGAAAAGAAGAAAAGGCCAAGAATGTCGGATGGAAATAATTCATGAGATCGCAGTC  60
599190446  1                                  ........G..............T......  30
559250053  1                                                 ........T......  15
557242118  1                                                .........T......  16
525103862  101                                           ............T......  83
468195048  1                                                 ........T......  15
468078491  1                                             ............T......  19
461007093  1                                                 ........T......  15
562949528  2                                           ..............T......  22
560992292  2                                           ..............T......  22
553957410  2                                           ..............T......  22
512653523  101            ................G..C........G..............T......  52
500839683  2                                           ..............T......  22
499736634  1                                      ....G..............T......  26
493439897  1                                                  .......T......  14
490725939  1                                                  .......T......  14
489982414  2                                           ..............T......  22
484003212  2                                  ........G..............T......  31
469693539  1                                                  .......T......  14
456574769  2                                           ..............T......  22
452321971  1                                      ....G..............T......  26
447911853  1              ................G..C........G..............T......  50
446680616  1                                                  .......T......  14
439031144  101            ................G..C........G..............T......  52
437571246  101            ................G..C........G..............T......  52
434541243  2          ....................G..C........G..............T......  55
426981640  101            ................G..C........G..............T......  52
422623823  2          ....................G..C........G..............T......  55
420069604  101            ................G..C........G..............T......  52
582023027  1                                       ...G..............T......  25
570735116  1               ...............G..C........G..............T......  49
564506231  3          ....................G..C........G..............T......  56
563414988  3                                           ..............T......  23
560505606  3          ....................G..C........G..............T......  56
558891805  3                                           ..............T......  23
524789767  101             ...............G..C........G..............T......  53
498105794  1                                                   ......T......  13
486481322  1                                                   ......T......  13
572642536  1                  ............G..C........G..............T......  46
566524199  1                  ............G..C........G..............T......  46
555703601  1                   ...........G..C........G..............T......  45
549891208  101    ...A....................G..C........G..............T......  44
496445241  1                  ............G..C........G..............T......  46
488755095  1                    ..........G..C........G..............T......  44
486308473  1                 .............G..C........G..............T......  47
481724598  1                 .............G..C........G..............T......  47
481559630  1                                                    .....T......  12
480053961  1                      ........G..C........G..............T......  42
468868711  1                 .............G..C........G..............T......  47
466418611  1                 .............G..C........G..............T......  47
458472582  1                 .............G..C........G..............T......  47
458101793  1                    ..........G..C........G..............T......  44
448574701  1                      ........G..C........G..............T......  42
576429644  1                       .......G..C........G..............T......  41
522048415  101                     .......G..C........G..............T......  61
468661240  1                                                     ....T......  11
589656562  1                         .....G..C........G..............T......  39
501155467  1                                                      ...T......  10
495969836  1                                                      ...T......  10
491950278  1                         .....G..C........G..............T......  39
475897862  1                                                      ...T......  10
587242978  1                                                       ..T......  9
468881538  100                                                        ......  95
538759560  96   .....A....................G..C........G..............T......  37
554454168  1                                             ............T......  19
539704304  101                                                           ...  99
441648884  101                                                           ...  99
394234221  101                                                           ...  99
562810819                                                                  .  
569834877  17   .....A....................G..C........G..............T......  76
558820915  17   .....A....................G..C........G..............T......  76
482237046  19   .....A....................G..C........G..............T......  78
464797560  19   .....A....................G..C........G..............T......  78
452321400  19   .....A....................G..C........G..............T......  78
496741137  20   .....A....................G..C........G..............T......  79
496197447  20   .....A....................G..C........G..............T......  79
597429882  27   .....A....................G..C........G..............T......  86
569587089  22   .....A....................G..C........G..............T......  81
551389454  78   .....A....................G..C........G..............T......  19
548241334  72   .....A....................G..C........G..............T......  13
534762162  75   .....A....................G..C........G..............T......  16
530083857  74   .....A....................G..C........G..............T......  15
498194490  23   .....A....................G..C........G..............T......  82
497118894  22   .....A....................G..C........G..............T......  81
496990748  21   .....A....................G..C........G..............T......  80
495658996  27   .....A....................G..C........G..............T......  86
491793300  23   .....A....................G..C........G..............T......  82
485069390  27   .....A....................G..C........G..............T......  86
482485397  23   .....A....................G..C........G..............T......  82
478157354  27   .....A....................G..C........G..............T......  86
477284414  23   .....A....................G..C........G..............T......  82
476892009  23   .....A....................G..C........G..............T......  82
474099213  23   .....A....................G..C........G..............T......  82
453765403  23   .....A....................G..C........G..............T......  82
445634421  75   .....A....................G..C........G..............T......  16
444590683  74   .....A....................G..C........G..............T......  15
435009525  78   .....A....................G..C........G..............T......  19
434398748  74   .....A....................G..C........G..............T......  15
424345301  75   .....A....................G..C........G..............T......  16
419535349  76   .....A....................G..C........G..............T......  17
419309364  78   .....A....................G..C........G..............T......  19
410719285  75   .....A....................G..C........G..............T......  16
406766262  75   .....A....................T..C........G..............T......  16
402867909  71   .....A....................G..C........G..............T......  12
402139568  78   .....A....................G..C........G..............T......  19
401833623  75   .....A....................G..C........G..............T......  16
398993606  78   .....A....................G..C........G..............T......  19
396436820  74   .....A....................G..C........G..............T......  15
395866392  78   .....A....................G..C........G..............T......  19
391445167  75   .....A....................G..C........G..............T......  16
391365399  74   .....A....................G..C........G..............T......  15
390253568  75   .....A....................G..C........G..............T......  16
495264100  35   .....A....................G..C........G..............T......  94
493953474  35   .....A....................G..C........G..............T......  94
477623099  35   .....A....................G..C........G..............T......  94
435591646  67   .....A....................G..C........G..............T......  8
402548527  67   .....A....................G..C........G..............T......  8
390432644  67   .....A....................G..C........G..............T......  8
464854012  38   .....A....................G..C........G..............T......  97
448341318  38   .....A....................G..C........G..............T......  97
501036635  35   .....A....................G..CG.......G..............T......  94
443104733  72   ....CA....................G..C........G..............T......  13
487683175  40   .....A....................G..C........G..............T......  99
464317248  40   .....A....................G..C........G..............T......  99
447641774  40   .....A....................G..C........G..............T......  99
410313002  58   .....A....................G..C........G..............T....    1
575654269  45   .....A....................G..C........G..............T...     101
479554793  45   .....A....................G..C........G..............T...     101
468400752  45   .....A....................G..C........G..............T...     101
447831848  49   .....A....................G..C........G..............         101
410793788  48   .....A....................G..C........G..............         100
547311281  51   .....A....................G..C........G............           1
502678433  47   .....A.......T............G..C........G..............         99
340477544  1     ....A....................G..C........G............           50
331655308  1            ..................G..C........G..............T....    50
276655376  50            .................G..C........G..............T.....   1
131478712  1               ...............G..C........G..............T......  49
103447543  1               ...............G..C........G..............T......  49
119231973  50                   ..........G..C........G..............T......  7
414636786  48   .....A....................G..C........G.........              1
406664747  48   .....A....................G..C........G.........              1
149581485  1                     .........G..C........G..............T......  43
440673307  46   .....A....................G..C........G.......                1
440055766  46   .....A....................G..C........G.......                1
438127669  46   .....A....................G..C........G.......                1
425971269  46   .....A....................G..C........G.......                1
188767704  1                        ......G..C........G..............T......  40
458342573  58   .....A....................G..C........G.....                  101

Query_1    61   CTTGAGCTAGCGCAGGGCAACCAGCGGATCATCAACTTGCACGAAGTCTATGAAACCTCA  120
599190446  31   .....A..GA.C.G..A..........G.....G................C........G  90
559250053  16   .....A..GA.C.G..A..........G.....G................C........G  75
557242118  17   .....A..GA.C.G..A..........G.....G................C........G  76
525103862  82   .....A..GA.C.G..A..........G.....G................C........G  23
468195048  16   .....A..GA.C.G..A..........G.....G................C........G  75
468078491  20   .....A..GA.C.G..A..........G.....G................C........G  79
461007093  16   .....A..GA.C.G..A..........G.....G................C........G  75
562949528  23   .....A..GA.C.G..A..........G.....G................C........G  82
560992292  23   .....A..GA.C.G..A..........G.....G................C........G  82
553957410  23   .....A..GA.C.G..A..........G.....G................C........G  82
512653523  51   .....A..GA.C.G..A..........G.....G................            2
500839683  23   .....A..GA.C.G..A..........G.....G................C........G  82
499736634  27   .....A..GA.C.G..A..........G.....G................C........G  86
493439897  15   .....A..GA.C.G..A..........G.....G................C........G  74
490725939  15   .....A..GA.C.G..A..........G.....G................C........G  74
489982414  23   .....A..GA.C.G..A..........G.....G................C........G  82
484003212  32   .....A..GA.C.G..A..........G.....G................C........G  91
469693539  15   .....A..GA.C.G..A..........G.....G................C........G  74
456574769  23   .....A..GA.C.G..A..........G.....G................C........G  82
452321971  27   .....A..GA.C.G..A..........G.....G................C........G  86
447911853  51   .....A..GA.C.G..A..........G.....G................            100
446680616  15   .....A..GA.C.G..A..........G.....G................C........G  74
439031144  51   .....A..GA.C.G..A..........G.....G................            2
437571246  51   .....A..GA.C.G..A..........G.....G................            2
434541243  56   .....A..GA.C.G..A..........G.....G............                101
426981640  51   .....A..GA.C.G..A..........G.....G................            2
422623823  56   .....A..GA.C.G..A..........G.....G............                101
420069604  51   .....A..GA.C.G..A..........G.....G................            2
582023027  26   .....A..GA.C.G..A..........G.....G................C........G  85
570735116  50   .....A..GA.C.G..A..........G.....G................            99
564506231  57   .....A..GA.C.G..A..........G.....G...........                 101
563414988  24   .....A..GA.C.G..A..........G.....G................C........G  83
560505606  57   .....A..GA.C.G..A..........G.....G...........                 101
558891805  24   .....A..GA.C.G..A..........G.....G................C........G  83
524789767  52   .....A..GA.C.G..A..........G.....G................            3
498105794  14   .....A..GA.C.G..A..........G.....G................C........G  73
486481322  14   .....A..GA.C.G..A..........G.....G................C........G  73
572642536  47   .....A..GA.C.G..A..........G.....G................C....       101
566524199  47   .....A..GA.C.G..A..........G.....G................C....       101
555703601  46   .....A..GA.C.G..A..........G.....G................C.....      101
549891208  43   .....A..GA.C.G..A..........G.....G.........                   1
496445241  47   .....A..GA.C.G..A..........G.....G................C....       101
488755095  45   .....A..GA.C.G..A..........G.....G................C......     101
486308473  48   .....A..GA.C.G..A..........G.....G................C...        101
481724598  48   .....A..GA.C.G..A..........G.....G................C...        101
481559630  13   .....A..GA.C.G..A..........G.....G................C........G  72
480053961  43   .....A..GA.C.G..A..........G.....G................C........   101
468868711  48   .....A..GA.C.G..A..........G.....G................C...        101
466418611  48   .....A..GA.C.G..A..........G.....G................C...        101
458472582  48   .....A..GA.C.G..A..........G.....G................C...        101
458101793  45   .....A..GA.C.G..A..........G.....G................C......     101
448574701  43   .....A..GA.C.G..A..........G.....G................C........   101
576429644  42   .....A..GA.C.G..A..........G.....G................C........   100
522048415  60   .....A..GA.C.G..A..........G.....G................C........   2
468661240  12   .....A..GA.C.G..A..........G.....G................C........G  71
589656562  40   .....A..GA.C.G..A..........G.....G................C........G  99
501155467  11   .....A..GA.C.G..A..........G.....G................C........G  70
495969836  11   .....A..GA.C.G..A..........G.....G................C........G  70
491950278  40   .....A..GA.C.G..A..........G.....G................C........G  99
475897862  11   .....A..GA.C.G..A..........G.....G................C........G  70
587242978  10   .....A..GA.C.G..A..........G.....G................C........G  69
468881538  94   .....A..GA.C.G..A..........G.....G................C........G  35
538759560  36   .....A..GA.C.G..A..........G.....G..                          1
554454168  20   .....A..GA.C.G..A...TA.....G.....G................C........G  79
539704304  98   .....A..GA.C.G..A..........G.....G................C........G  39
441648884  98   .....A..GA.C.G..A..........G.....G................C........G  39
394234221  98   .....A..GA.C.G..A..........G.....G................C........G  39
562810819  2    .....A..GA.C.G..A..........G.....G................C........G  61
582528071  1    .....A..GA.C.G..A..........G.....G................C........G  60
574282791  1    .....A..GA.C.G..A..........G.....G................C........G  60
569304684  1    .....A..GA.C.G..A..........G.....G................C........G  60
564267470  1    .....A..GA.C.G..A..........G.....G................C........G  60
558321447  1    .....A..GA.C.G..A..........G.....G................C........G  60
486626848  1    .....A..GA.C.G..A..........G.....G................C........G  60
473478117  1    .....A..GA.C.G..A..........G.....G................C........G  60
463101550  1    .....A..GA.C.G..A..........G.....G................C........G  60
452938978  1    .....A..GA.C.G..A..........G.....G................C........G  60
448018021  1    .....A..GA.C.G..A..........G.....G................C........G  60
584260970  4                  ..A..........G.....G................C........G  49
569834877  77   .....A..GA.C.G..A........                                     101
560313292  2                  ..A..........G.....G................C........G  47
558820915  77   .....A..GA.C.G..A........                                     101
557693390  5                  ..A..........G.....G................C........G  50
557547599  4                  ..A..........G.....G................C........G  49
528115595  101   ....A..GA.C.G..A..........G.....G................C........G  43
523196442  97                 ..A..........G.....G................C........G  52
512966932  89                 ..A..........G.....G................C........G  44
506418736  89                 ..A..........G.....G................C........G  44
500074888  4                  ..A..........G.....G................C........G  49
491412402  1                  ..A..........G.....G................C........G  46
489333813  9                  ..A..........G.....G................C........G  54
484303435  3                  ..A..........G.....G................C........G  48
483912558  4                  ..A..........G.....G................C........G  49
481136430  4                  ..A..........G.....G................C........G  49
480919931  1                  ..A..........G.....G................C........G  46
479229444  9                  ..A..........G.....G................C........G  54
477266824  10                 ..A..........G.....G................C........G  55
476709158  1                  ..A..........G.....G................C........G  46
475492164  1                  ..A..........G.....G................C........G  46
469096979  10                 ..A..........G.....G................C........G  55
465865964  2                  ..A..........G.....G................C........G  47
460544846  4                  ..A..........G.....G................C........G  49
450870466  4                  ..A..........G.....G................C........G  49
449527028  1                  ..A..........G.....G................C........G  46
438902998  101   ....A..GA.C.G..A..........G.....G................C........G  43
515410854  99                    ..........G.....G................C........G  57
508164927  101                   ..........G.....G................C........G  59
504229438  1                     ..........G.....G................C........G  43
501820287  1    .....A..GA.C.G..A......C...G.....G................C........G  60
490672099  3                     ..........G.....G................C........G  45
489107158  3                     ..........G.....G................C........G  45
482204954  1                     ..........G.....G................C........G  43
474625402  1                     ..........G.....G................C........G  43
474117638  1                     ..........G.....G................C........G  43
460693735  1                     ..........G.....G................C........G  43
456450722  3                     ..........G.....G................C........G  45
482237046  79   .....A..GA.C.G..A......                                       101
464797560  79   .....A..GA.C.G..A......                                       101
452321400  79   .....A..GA.C.G..A......                                       101
593295104  2                  ..A..........G.....G................C.......GG  47
503796042  1                       ........G.....G................C........G  41
496741137  80   .....A..GA.C.G..A.....                                        101
496197447  80   .....A..GA.C.G..A.....                                        101
469047320  1                       ........G.....G................C........G  41
463144384  6                  ..A..........G.....G................C........G  51
597429882  87   .....A..                                                      94
569587089  82   .....A..                                                      89
551389454  18   .....A..                                                      11
548241334  12   .....A..                                                      5
534762162  15   .....A..                                                      8
530083857  14   .....A..                                                      7
500848422  1                        .......G.....G................C........G  40
498194490  83   .....A..                                                      90
497118894  82   .....A..                                                      89
496990748  81   .....A..GA.C.G..A....                                         101
495658996  87   .....A..                                                      94
491793300  83   .....A..                                                      90
485069390  87   .....A..                                                      94
482485397  83   .....A..                                                      90
478157354  87   .....A..                                                      94
477284414  83   .....A..                                                      90
476892009  83   .....A..                                                      90
474099213  83   .....A..                                                      90
453765403  83   .....A..                                                      90
445634421  15   .....A..                                                      8
444590683  14   .....A..                                                      7
435009525  18   .....A..                                                      11
434398748  14   .....A..                                                      7
424345301  15   .....A..                                                      8
423636848  101                      .......G.....G................C........G  62
419535349  16   .....A..                                                      9
419309364  18   .....A..                                                      11
410719285  15   .....A..                                                      8
408330861  101                      .......G.....G................C........G  62
406766262  15   .....A..                                                      8
402867909  11   .....A..                                                      4
402139568  18   .....A..                                                      11
401833623  15   .....A..                                                      8
398993606  18   .....A..                                                      11
396436820  14   .....A..                                                      7
395866392  18   .....A..                                                      11
391445167  15   .....A..                                                      8
391365399  14   .....A..                                                      7
390253568  15   .....A..                                                      8
574838289  1                         ......G.....G................C........G  39
495264100  95   .....                                                         99
493953474  95   .....                                                         99
491303119  1                         ......G.....G................C........G  39
484356701  1                         ......G.....G................C........G  39
477623099  95   .....                                                         99
460765332  1                         ......G.....G................C........G  39
435591646  7    .....                                                         3
402548527  7    .....                                                         3
390432644  7    .....                                                         3
587398367  1                          .....G.....G................C........G  38
479368810  1                          .....G.....G................C........G  38
464854012  98   ....                                                          101
448341318  98   ....                                                          101
501036635  95   .....                                                         99
443104733  12   .....A..                                                      5
487683175  100  ..                                                            101
464317248  100  ..                                                            101
447641774  100  ..                                                            101
474153855  2                                .....G................C........G  33
471576431  2                                .....G................C........G  33
464011357  2                                .....G................C........G  33
430667345  100                              .....G................C........G  69
412889180  101                           ..G.....G................C........G  67
398057621  101                           ..G.....G................C........G  67
388592866  101                           ..G.....G................C........G  67
516967557  101                               ....G................C........G  71
416011463  101                               ....G................C........G  71
429595425  101                                 ..G................C........G  73
406229498  101                                 ..G................C........G  73
389554024  101                                 ..G................C........G  73
576984931  3                                      ................C........G  28
564890570  1                                      ................C........G  26
515272145  99                                     ................C........G  74
512774618  99                                     ................C........G  74
511353131  99                                     ................C........G  74
511282241  99                                     ................C........G  74
499272341  3                                      ................C........G  28
499264871  3                                      ................C........G  28
494822742  3                                      ................C........G  28
492856365  3                                      ................C........G  28
488504138  3                                      ................C........G  28
454895512  3                                      ................C........G  28
447390267  3                                      ................C........G  28
400014043  99                                     ................C........G  74
466410995  1                                       ...............C........G  25
513453618  101                                      ..............C........G  78
509703444  101                                      ..............C........G  78
145894312  49                                     ................C........G  24
279570315  50                      ........G.....G................C........G  10
267199263  50                      ........G.....G................C........G  10
181847741  1                                  ...G................C........G  30
131478712  50   .                                                             50
131391250  50                     .........G.....G................C........G  9
103447543  50   .                                                             50
337468973  49                               .....G................C........G  18
119231973  6    .....                                                         2
41301613   49                               .....G................C........G  18
188289258  3                     ..........G.....G................C........G  45
149581485  44   .....                                                         48
64220951   3                                .....G................C........G  34
32109642   50                                             ........C........G  33
188767704  41   .....A..                                                      48
99101576   1                                               .......C........G  17
440018044  101                                              ......C........G  86
431019408  101                                              ......C........G  86
421966211  101                                              ......C........G  86
398362972  101                                              ......C........G  86

Query_1    121  TCAGAAATGATCTTGGTGCTGGAATA  146
599190446  91   ...........                 101
559250053  76   ..............A...........  101
557242118  77   ..............A..........   101
525103862  22   ..............A.......      1
468195048  76   ..............A...........  101
468078491  80   ..............A.......      101
461007093  76   ..............A...........  101
562949528  83   ..............A....         101
560992292  83   ..............A....         101
553957410  83   ..............A....         101
500839683  83   ..............A....         101
499736634  87   ..............              100
493439897  75   ..............A...........  100
490725939  75   ..............A...........  100
489982414  83   ..............A....         101
484003212  92   ..........                  101
469693539  75   ..............A...........  100
456574769  83   ..............A....         101
452321971  87   ..............              100
446680616  75   ..............A...........  100
582023027  86   ..............              99
563414988  84   ..............A...          101
558891805  84   ..............A...          101
498105794  74   ..............A...........  99
486481322  74   ..............A...........  99
481559630  73   ..............A...........  98
468661240  72   ..............A...........  97
589656562  100  ..                          101
501155467  71   ..............A...........  96
495969836  71   ..............A...........  96
491950278  100  ..                          101
475897862  71   ..............A...........  96
587242978  70   ..............A...........  95
468881538  34   ..............A...........  9
554454168  80   ..........A...A.C.....      101
539704304  38   ..............A...........  13
441648884  38   ..............A...........  13
394234221  38   ..............A...........  13
562810819  62   ..............A...........  87
582528071  61   ..............A...........  86
574282791  61   ..............A...........  86
569304684  61   ..............A...........  86
564267470  61   ..............A...........  86
558321447  61   ..............A...........  86
486626848  61   ..............A...........  86
473478117  61   ..............A...........  86
463101550  61   ..............A...........  86
452938978  61   ..............A...........  86
448018021  61   ..............A...........  86
584260970  50   ..............A...........  75
560313292  48   ..............C...........  73
557693390  51   ..............A...........  76
557547599  50   ..............A...........  75
528115595  42   ..............A...........  17
523196442  51   ..............A...........  26
512966932  43   ..............A...........  18
506418736  43   ..............A...........  18
500074888  50   ..............A...........  75
491412402  47   ..............A...........  72
489333813  55   ..............A...........  80
484303435  49   ..............A...........  74
483912558  50   ..............A...........  75
481136430  50   ..............A...........  75
480919931  47   ..............A...........  72
479229444  55   ..............A...........  80
477266824  56   ..............A...........  81
476709158  47   ..............A...........  72
475492164  47   ..............A...........  72
469096979  56   ..............A...........  81
465865964  48   ..............A...........  73
460544846  50   ..............A...........  75
450870466  50   ..............A...........  75
449527028  47   ..............A...........  72
438902998  42   ..............A...........  17
515410854  56   ..............A...........  31
508164927  58   ..............A...........  33
504229438  44   ..............A...........  69
501820287  61   ..............A...........  86
490672099  46   ..............A...........  71
489107158  46   ..............A...........  71
482204954  44   ..............A...........  69
474625402  44   ..............A...........  69
474117638  44   ..............A...........  69
460693735  44   ..............A...........  69
456450722  46   ..............A...........  71
593295104  48   ..............A...........  73
503796042  42   ..............A...........  67
469047320  42   ..............A...........  67
463144384  52   ..............A........T..  77
500848422  41   ..............A...........  66
423636848  61   ..............A...........  36
408330861  61   ..............A...........  36
574838289  40   ..............A...........  65
491303119  40   ..............A...........  65
484356701  40   ..............A...........  65
460765332  40   ..............A...........  65
587398367  39   ..............A...........  64
479368810  39   ..............A...........  64
474153855  34   ..............A...........  59
471576431  34   ..............A...........  59
464011357  34   ..............A...........  59
430667345  68   ..............A...........  43
412889180  66   ..............A...........  41
398057621  66   ..............A...........  41
388592866  66   ..............A...........  41
516967557  70   ..............A...........  45
416011463  70   ..............A...........  45
429595425  72   ..............A...........  47
406229498  72   ..............A...........  47
389554024  72   ..............A...........  47
576984931  29   ..............A...........  54
564890570  27   ..............A...........  52
515272145  73   ..............A...........  48
512774618  73   ..............A...........  48
511353131  73   ..............A...........  48
511282241  73   ..............A...........  48
499272341  29   ..............A...........  54
499264871  29   ..............A...........  54
494822742  29   ..............A...........  54
492856365  29   ..............A...........  54
488504138  29   ..............A...........  54
454895512  29   ..............A...........  54
447390267  29   ..............A...........  54
400014043  73   ..............A...........  48
466410995  26   ..............A...........  51
513453618  77   ..............A...........  52
509703444  77   ..............A...........  52
145894312  23   ..............A........     1
279570315  9    .........                   1
267199263  9    .........                   1
181847741  31   ..............A.....        50
131391250  8    ........                    1
337468973  17   ..............A..           1
41301613   17   ..............A..           1
188289258  46   .....                       50
64220951   35   ..............              48
32109642   32   ..............A...........  7
99101576   18   ..............A...........  43
440018044  85   ..............A...........  60
431019408  85   ..............A...........  60
421966211  85   ..............A...........  60
398362972  85   ..............A...........  60


Lambda      K        H
   0.634    0.408    0.912 

Gapped
Lambda      K        H
   0.625    0.410    0.780 

Effective search space used: 2522712338689


Query= EXON2

Length=145
                                                                      Score     E
Sequences producing significant alignments:                          (Bits)  Value

  SRR8658969.14802499 SN7001208:1895:HNLJFBCX2:1:2109:5884:44038/2    147     1e-32
  SRR8658968.39316798 SN7001221:1793:HNL5NBCX2:2:1206:1840:67008/2    147     1e-32
  SRR8658968.37247639 SN7001221:1793:HNL5NBCX2:2:1202:1324:62501/2    147     1e-32
  SRR8658969.34449236 SN7001208:1895:HNLJFBCX2:2:1213:7259:76299/2    145     4e-32
  SRR8658969.31857245 SN7001208:1895:HNLJFBCX2:2:1207:8943:9078/2     145     4e-32
  SRR8658969.28217489 SN7001208:1895:HNLJFBCX2:2:1113:7441:26826/2    145     4e-32
  SRR8658969.14635260 SN7001208:1895:HNLJFBCX2:1:2108:2071:99844/2    145     4e-32
  SRR8658968.51775156 SN7001221:1793:HNL5NBCX2:2:2204:20507:54746/2   145     4e-32
  SRR8658968.48581838 SN7001221:1793:HNL5NBCX2:2:2112:12581:88447/2   145     4e-32
  SRR8658968.46195560 SN7001221:1793:HNL5NBCX2:2:2105:6159:58665/2    145     4e-32
  SRR8658968.34278140 SN7001221:1793:HNL5NBCX2:2:1112:15535:68314/2   145     4e-32
  SRR8658968.11576319 SN7001221:1793:HNL5NBCX2:1:1210:4529:87377/2    145     4e-32
  SRR8658968.11120501 SN7001221:1793:HNL5NBCX2:1:1209:17949:92165/2   145     4e-32
  SRR8658968.41006903 SN7001221:1793:HNL5NBCX2:2:1208:12170:33142/1   145     4e-32
  SRR8658968.19977562 SN7001221:1793:HNL5NBCX2:1:2113:1317:23237/1    145     4e-32
  SRR8658968.14260302 SN7001221:1793:HNL5NBCX2:1:1215:10166:83241/1   145     4e-32
  SRR8658969.40205525 SN7001208:1895:HNLJFBCX2:2:2113:3815:76949/2    143     1e-31
  SRR8658969.4199465 SN7001208:1895:HNLJFBCX2:1:1113:5936:47211/2     143     1e-31
  SRR8658969.29963170 SN7001208:1895:HNLJFBCX2:2:1201:17564:75410/1   143     1e-31
  SRR8658969.867727 SN7001208:1895:HNLJFBCX2:1:1101:14972:37567/1     143     1e-31
  SRR8658968.44292506 SN7001221:1793:HNL5NBCX2:2:2103:6528:28952/1    143     1e-31
  SRR8658968.23260106 SN7001221:1793:HNL5NBCX2:1:2204:4204:25102/1    143     1e-31
  SRR8658968.10604003 SN7001221:1793:HNL5NBCX2:1:1208:20672:81185/1   143     1e-31
  SRR3901715.13979440 HWI-ST877:193:D1W6LACXX:2:2307:19445:32473/2    143     1e-31
  SRR8658969.24925074 SN7001208:1895:HNLJFBCX2:2:1102:4686:42093/1    141     5e-31
  SRR8658969.19063970 SN7001208:1895:HNLJFBCX2:1:2202:7129:80858/1    141     5e-31
  SRR8658969.5633533 SN7001208:1895:HNLJFBCX2:1:1114:7951:15111/1     141     5e-31
  SRR8658968.51338943 SN7001221:1793:HNL5NBCX2:2:2115:11370:97565/2   141     5e-31
  SRR8658968.41606469 SN7001221:1793:HNL5NBCX2:2:1212:20648:58019/2   141     5e-31
  SRR8658968.37710466 SN7001221:1793:HNL5NBCX2:2:1203:4362:84536/2    141     5e-31
  SRR8658968.37362935 SN7001221:1793:HNL5NBCX2:2:1202:16862:93291/2   141     5e-31
  SRR8658968.4174061 SN7001221:1793:HNL5NBCX2:1:1111:5988:3896/2      141     5e-31
  SRR8658968.44869686 SN7001221:1793:HNL5NBCX2:2:1216:12799:54083/1   141     5e-31
  SRR8658968.37923268 SN7001221:1793:HNL5NBCX2:2:1204:17148:39284/1   141     5e-31
  SRR8658968.30833391 SN7001221:1793:HNL5NBCX2:2:1105:15329:4105/1    141     5e-31
  SRR8658968.22663546 SN7001221:1793:HNL5NBCX2:1:2202:8800:61559/1    141     5e-31
  SRR8658968.17577924 SN7001221:1793:HNL5NBCX2:1:2107:12465:88225/1   141     5e-31
  SRR8658968.16668117 SN7001221:1793:HNL5NBCX2:1:2105:4003:53287/1    141     5e-31
  SRR8658968.14331899 SN7001221:1793:HNL5NBCX2:1:1215:18756:94788/1   141     5e-31
  SRR8658968.6505545 SN7001221:1793:HNL5NBCX2:1:1115:7158:45248/1     141     5e-31
  SRR8658968.971637 SN7001221:1793:HNL5NBCX2:1:1103:8611:56454/1      141     5e-31
  SRR8658969.19596345 SN7001208:1895:HNLJFBCX2:1:2207:16496:30924/2   140     2e-30
  SRR8658969.7955955 SN7001208:1895:HNLJFBCX2:1:1205:19602:73157/2    140     2e-30
  SRR8658969.37878842 SN7001208:1895:HNLJFBCX2:2:2106:13083:54880/1   140     2e-30
  SRR8658969.37878842 SN7001208:1895:HNLJFBCX2:2:2106:13083:54880/2   138     6e-30
  SRR8658969.22675002 SN7001208:1895:HNLJFBCX2:1:2215:19597:35456/2   138     6e-30
  SRR8658969.12394638 SN7001208:1895:HNLJFBCX2:1:2103:20318:51519/2   138     6e-30
  SRR8658969.30468214 SN7001208:1895:HNLJFBCX2:2:1203:14762:19248/1   138     6e-30
  SRR8658969.5446906 SN7001208:1895:HNLJFBCX2:1:1110:7591:65919/1     138     6e-30
  SRR8658968.57135090 SN7001221:1793:HNL5NBCX2:2:2215:12822:36850/2   138     6e-30
  SRR8658968.57055328 SN7001221:1793:HNL5NBCX2:2:2215:3946:23047/2    138     6e-30
  SRR8658968.56607442 SN7001221:1793:HNL5NBCX2:2:2214:11222:42112/2   138     6e-30
  SRR8658968.44927136 SN7001221:1793:HNL5NBCX2:2:1216:8952:63794/2    138     6e-30
  SRR8658968.43186032 SN7001221:1793:HNL5NBCX2:2:1214:5175:86808/2    138     6e-30
  SRR8658968.41006903 SN7001221:1793:HNL5NBCX2:2:1208:12170:33142/2   138     6e-30
  SRR8658968.36895847 SN7001221:1793:HNL5NBCX2:2:1116:19924:78989/2   138     6e-30
  SRR8658968.33036620 SN7001221:1793:HNL5NBCX2:2:1108:17985:9917/2    138     6e-30
  SRR8658968.28306823 SN7001221:1793:HNL5NBCX2:1:2215:5591:27263/2    138     6e-30
  SRR8658968.24328349 SN7001221:1793:HNL5NBCX2:1:2206:13788:99179/2   138     6e-30
  SRR8658968.15622279 SN7001221:1793:HNL5NBCX2:1:2102:7073:84010/2    138     6e-30
  SRR8658968.14136198 SN7001221:1793:HNL5NBCX2:1:1215:4765:62312/2    138     6e-30
  SRR8658968.12112206 SN7001221:1793:HNL5NBCX2:1:1212:8384:90647/2    138     6e-30
  SRR8658968.7549953 SN7001221:1793:HNL5NBCX2:1:1201:11781:41652/2    138     6e-30
  SRR8658968.7511365 SN7001221:1793:HNL5NBCX2:1:1201:4237:31252/2     138     6e-30
  SRR8658968.5447833 SN7001221:1793:HNL5NBCX2:1:1113:4956:52674/2     138     6e-30
  SRR8658968.3794000 SN7001221:1793:HNL5NBCX2:1:1110:5082:23191/2     138     6e-30
  SRR8658968.1686776 SN7001221:1793:HNL5NBCX2:1:1105:10105:42411/2    138     6e-30
  SRR8658968.57547430 SN7001221:1793:HNL5NBCX2:2:2216:20005:9078/1    138     6e-30
  SRR8658968.55386854 SN7001221:1793:HNL5NBCX2:2:2212:15142:86176/1   138     6e-30
  SRR8658968.53641455 SN7001221:1793:HNL5NBCX2:2:2210:19237:67841/1   138     6e-30
  SRR8658968.42900380 SN7001221:1793:HNL5NBCX2:2:1214:7077:36236/1    138     6e-30
  SRR8658968.39875040 SN7001221:1793:HNL5NBCX2:2:1207:1734:95386/1    138     6e-30
  SRR8658968.34702997 SN7001221:1793:HNL5NBCX2:2:1113:5081:49784/1    138     6e-30
  SRR8658968.34343505 SN7001221:1793:HNL5NBCX2:2:1112:9110:80931/1    138     6e-30
  SRR8658968.32935377 SN7001221:1793:HNL5NBCX2:2:1110:17137:86925/1   138     6e-30
  SRR8658968.32796011 SN7001221:1793:HNL5NBCX2:2:1110:8798:58212/1    138     6e-30
  SRR8658968.28191969 SN7001221:1793:HNL5NBCX2:1:2215:5086:7541/1     138     6e-30
  SRR8658968.27720422 SN7001221:1793:HNL5NBCX2:1:2214:7547:23556/1    138     6e-30
  SRR8658968.27684205 SN7001221:1793:HNL5NBCX2:1:2214:11795:17124/1   138     6e-30
  SRR8658968.25142998 SN7001221:1793:HNL5NBCX2:1:2208:12164:84425/1   138     6e-30
  SRR8658968.22435278 SN7001221:1793:HNL5NBCX2:1:2201:17225:99155/1   138     6e-30
  SRR8658968.16710951 SN7001221:1793:HNL5NBCX2:1:2105:11782:63633/1   138     6e-30
  SRR8658968.12112206 SN7001221:1793:HNL5NBCX2:1:1212:8384:90647/1    138     6e-30
  SRR8658968.7549953 SN7001221:1793:HNL5NBCX2:1:1201:11781:41652/1    138     6e-30
  SRR8658968.1818820 SN7001221:1793:HNL5NBCX2:1:1105:10701:73860/1    138     6e-30
  SRR3901715.1115855 HWI-ST877:193:D1W6LACXX:2:1107:13275:96644/2     138     6e-30
  SRR8658969.6261590 SN7001208:1895:HNLJFBCX2:1:1201:10444:88574/1    136     2e-29
  SRR8658968.57547430 SN7001221:1793:HNL5NBCX2:2:2216:20005:9078/2    136     2e-29
  SRR8658968.11909140 SN7001221:1793:HNL5NBCX2:1:1212:5953:52795/1    136     2e-29
  SRR8658969.30049097 SN7001208:1895:HNLJFBCX2:2:1201:1810:100563/2   134     7e-29
  SRR8658969.14802499 SN7001208:1895:HNLJFBCX2:1:2109:5884:44038/1    134     7e-29
  SRR8658968.22182011 SN7001221:1793:HNL5NBCX2:1:2201:17127:30162/2   134     7e-29
  SRR8658968.14637544 SN7001221:1793:HNL5NBCX2:1:1216:10123:47012/2   134     7e-29
  SRR8658968.7998728 SN7001221:1793:HNL5NBCX2:1:1202:14684:61309/2    134     7e-29
  SRR8658968.1321541 SN7001221:1793:HNL5NBCX2:1:1102:19696:48695/2    134     7e-29
  SRR8658968.971637 SN7001221:1793:HNL5NBCX2:1:1103:8611:56454/2      134     7e-29
  SRR8658968.44232802 SN7001221:1793:HNL5NBCX2:2:2103:10527:12900/1   134     7e-29
  SRR8658968.39842373 SN7001221:1793:HNL5NBCX2:2:1207:20925:87828/2   132     2e-28
  SRR8658968.38399453 SN7001221:1793:HNL5NBCX2:2:1205:19941:56565/1   132     2e-28
  SRR8658969.37596705 SN7001208:1895:HNLJFBCX2:2:2109:19766:71802/1   131     8e-28
  SRR8658969.17244827 SN7001208:1895:HNLJFBCX2:1:2114:6225:60425/1    131     8e-28
  SRR8658969.12394638 SN7001208:1895:HNLJFBCX2:1:2103:20318:51519/1   131     8e-28
  SRR8658969.5693140 SN7001208:1895:HNLJFBCX2:1:1114:4803:29933/1     131     8e-28
  SRR8658968.13963026 SN7001221:1793:HNL5NBCX2:1:1215:18233:32887/2   131     8e-28
  SRR8658968.54414989 SN7001221:1793:HNL5NBCX2:2:2211:10752:62030/1   131     8e-28
  SRR8658968.47006464 SN7001221:1793:HNL5NBCX2:2:2110:20750:51408/1   131     8e-28
  SRR8658968.46326807 SN7001221:1793:HNL5NBCX2:2:2105:19333:90473/1   131     8e-28
  SRR8658968.37870002 SN7001221:1793:HNL5NBCX2:2:1204:16128:26050/1   131     8e-28
  SRR8658968.37240265 SN7001221:1793:HNL5NBCX2:2:1202:2950:60585/1    131     8e-28
  SRR8658968.35771521 SN7001221:1793:HNL5NBCX2:2:1115:11356:45919/1   131     8e-28
  SRR8658968.23347719 SN7001221:1793:HNL5NBCX2:1:2204:4392:47728/1    131     8e-28
  SRR8658968.16804788 SN7001221:1793:HNL5NBCX2:1:2105:15056:86127/1   131     8e-28
  SRR8658969.5693140 SN7001208:1895:HNLJFBCX2:1:1114:4803:29933/2     129     3e-27
  SRR8658969.28217489 SN7001208:1895:HNLJFBCX2:2:1113:7441:26826/1    129     3e-27
  SRR8658969.11355131 SN7001208:1895:HNLJFBCX2:1:1214:17545:54770/1   129     3e-27
  SRR8658968.31913377 SN7001221:1793:HNL5NBCX2:2:1107:4159:62578/2    129     3e-27
  SRR8658968.57362609 SN7001221:1793:HNL5NBCX2:2:2215:2203:76270/1    129     3e-27
  SRR8658968.52719887 SN7001221:1793:HNL5NBCX2:2:2116:2370:64040/1    129     3e-27
  SRR8658968.22613887 SN7001221:1793:HNL5NBCX2:1:2202:14225:48407/1   129     3e-27
  SRR8658968.1107208 SN7001221:1793:HNL5NBCX2:1:1103:20286:90582/2    127     1e-26
  SRR8658968.50011808 SN7001221:1793:HNL5NBCX2:2:2114:7789:25439/1    127     1e-26
  SRR3901715.13979440 HWI-ST877:193:D1W6LACXX:2:2307:19445:32473/1    127     1e-26
  SRR8658969.28659883 SN7001208:1895:HNLJFBCX2:2:1115:14480:36100/2   125     4e-26
  SRR8658969.17926268 SN7001208:1895:HNLJFBCX2:1:2201:11874:37558/2   125     4e-26
  SRR8658969.9662741 SN7001208:1895:HNLJFBCX2:1:1212:3191:26378/2     125     4e-26
  SRR8658968.53408419 SN7001221:1793:HNL5NBCX2:2:2210:3497:18374/2    125     4e-26
  SRR8658968.52838908 SN7001221:1793:HNL5NBCX2:2:2116:16240:84303/1   122     4e-25
  SRR8658968.52831438 SN7001221:1793:HNL5NBCX2:2:2116:13741:83102/1   122     4e-25
  SRR8658968.8462079 SN7001221:1793:HNL5NBCX2:1:1204:2066:78332/1     122     4e-25
  SRR8658969.32201113 SN7001208:1895:HNLJFBCX2:2:1207:5613:100205/1   120     2e-24
  SRR8658968.17533921 SN7001221:1793:HNL5NBCX2:1:2107:17832:71305/2   120     2e-24
  SRR8658968.14111413 SN7001221:1793:HNL5NBCX2:1:1215:9930:58104/1    120     2e-24
  SRR8658968.12039149 SN7001221:1793:HNL5NBCX2:1:1212:17276:76963/1   120     2e-24
  SRR8658968.1584588 SN7001221:1793:HNL5NBCX2:1:1105:3731:17872/1     120     2e-24
  SRR8658969.34848623 SN7001208:1895:HNLJFBCX2:2:1214:12327:76198/2   118     5e-24
  SRR8658969.37818752 SN7001208:1895:HNLJFBCX2:2:2106:20310:37659/1   116     2e-23
  SRR8658969.19596345 SN7001208:1895:HNLJFBCX2:1:2207:16496:30924/1   116     2e-23
  SRR8658968.53360857 SN7001221:1793:HNL5NBCX2:2:2210:6505:7878/2     116     2e-23
  SRR8658968.49767247 SN7001221:1793:HNL5NBCX2:2:2113:3544:78866/2    116     2e-23
  SRR8658968.47162509 SN7001221:1793:HNL5NBCX2:2:2110:6324:84105/2    116     2e-23
  SRR8658968.31634074 SN7001221:1793:HNL5NBCX2:2:1106:18284:96726/2   116     2e-23
  SRR8658968.57796005 SN7001221:1793:HNL5NBCX2:2:2216:20495:51181/1   116     2e-23
  SRR8658968.51761057 SN7001221:1793:HNL5NBCX2:2:2204:21371:49108/1   116     2e-23
  SRR8658968.47520041 SN7001221:1793:HNL5NBCX2:2:2107:4831:69435/1    116     2e-23
  SRR8658968.46422932 SN7001221:1793:HNL5NBCX2:2:2106:1874:15428/1    116     2e-23
  SRR8658968.45359867 SN7001221:1793:HNL5NBCX2:2:2104:8297:59800/1    116     2e-23
  SRR8658968.42070705 SN7001221:1793:HNL5NBCX2:2:1213:20020:46980/1   116     2e-23
  SRR8658968.35126197 SN7001221:1793:HNL5NBCX2:2:1114:8792:29464/1    116     2e-23
  SRR8658968.34600227 SN7001221:1793:HNL5NBCX2:2:1113:4954:30696/1    116     2e-23
  SRR8658968.30850981 SN7001221:1793:HNL5NBCX2:2:1105:3451:8735/1     116     2e-23
  SRR8658968.30458576 SN7001221:1793:HNL5NBCX2:2:1104:15230:8705/1    116     2e-23
  SRR8658968.29008696 SN7001221:1793:HNL5NBCX2:1:2216:11720:47228/1   116     2e-23
  SRR8658968.10141336 SN7001221:1793:HNL5NBCX2:1:1207:14478:78883/1   116     2e-23
  SRR8658968.7331970 SN7001221:1793:HNL5NBCX2:1:1116:13081:88286/1    116     2e-23
  SRR8658969.9196124 SN7001208:1895:HNLJFBCX2:1:1211:13665:6732/2     114     6e-23
  SRR8658968.30275725 SN7001221:1793:HNL5NBCX2:2:1103:14809:60187/1   114     6e-23
  SRR8658969.22778432 SN7001208:1895:HNLJFBCX2:1:2215:11708:60666/1   113     2e-22
  SRR8658969.22222934 SN7001208:1895:HNLJFBCX2:1:2213:4236:24924/1    113     2e-22
  SRR8658969.14464342 SN7001208:1895:HNLJFBCX2:1:2108:5434:55019/1    113     2e-22
  SRR8658969.9196124 SN7001208:1895:HNLJFBCX2:1:1211:13665:6732/1     113     2e-22
  SRR8658969.5487742 SN7001208:1895:HNLJFBCX2:1:1110:4788:76732/1     113     2e-22
  SRR8658968.44232802 SN7001221:1793:HNL5NBCX2:2:2103:10527:12900/2   113     2e-22
  SRR8658968.54406250 SN7001221:1793:HNL5NBCX2:2:2211:7952:60326/1    113     2e-22
  SRR8658968.45516845 SN7001221:1793:HNL5NBCX2:2:2104:1719:99523/1    113     2e-22
  SRR8658968.1478420 SN7001221:1793:HNL5NBCX2:1:1102:9783:89866/1     113     2e-22
  SRR8658969.18899456 SN7001208:1895:HNLJFBCX2:1:2202:13442:32096/2   111     8e-22
  SRR8658968.48389309 SN7001221:1793:HNL5NBCX2:2:2112:16220:51129/1   111     8e-22
  SRR8658968.36051964 SN7001221:1793:HNL5NBCX2:2:1115:14049:94704/1   111     8e-22
  SRR8658968.956834 SN7001221:1793:HNL5NBCX2:1:1103:4749:52697/1      111     8e-22
  SRR8658969.43883289 SN7001208:1895:HNLJFBCX2:2:2206:10451:76808/2   109     3e-21
  SRR8658969.37818752 SN7001208:1895:HNLJFBCX2:2:2106:20310:37659/2   109     3e-21
  SRR8658968.57884741 SN7001221:1793:HNL5NBCX2:2:2216:15959:66121/2   109     3e-21
  SRR8658968.28200780 SN7001221:1793:HNL5NBCX2:1:2215:7897:9115/2     109     3e-21
  SRR8658968.18978074 SN7001221:1793:HNL5NBCX2:1:2111:4264:21727/2    109     3e-21
  SRR8658968.2278976 SN7001221:1793:HNL5NBCX2:1:1106:6688:82989/2     109     3e-21
  SRR8658968.43186032 SN7001221:1793:HNL5NBCX2:2:1214:5175:86808/1    109     3e-21
  SRR8658968.37479125 SN7001221:1793:HNL5NBCX2:2:1203:19202:25162/1   109     3e-21
  SRR8658968.28306823 SN7001221:1793:HNL5NBCX2:1:2215:5591:27263/1    109     3e-21
  SRR8658968.4437033 SN7001221:1793:HNL5NBCX2:1:1111:14719:56738/1    109     3e-21
  SRR8658969.18793412 SN7001208:1895:HNLJFBCX2:1:2204:18953:99364/2   107     1e-20
  SRR8658969.40205525 SN7001208:1895:HNLJFBCX2:2:2113:3815:76949/1    107     1e-20
  SRR8658968.54603202 SN7001221:1793:HNL5NBCX2:2:2207:14479:16897/1   107     1e-20
  SRR3901715.6508724 HWI-ST877:193:D1W6LACXX:2:1309:16465:43794/2     107     1e-20
  SRR3901715.5315163 HWI-ST877:193:D1W6LACXX:2:1301:8055:81490/1      107     1e-20
  SRR8658969.12207613 SN7001208:1895:HNLJFBCX2:1:2101:19262:96678/1   105     3e-20
  SRR8658968.53360857 SN7001221:1793:HNL5NBCX2:2:2210:6505:7878/1     105     3e-20
  SRR8658968.47162509 SN7001221:1793:HNL5NBCX2:2:2110:6324:84105/1    105     3e-20
  SRR8658968.22182011 SN7001221:1793:HNL5NBCX2:1:2201:17127:30162/1   105     3e-20
  SRR8658968.21645058 SN7001221:1793:HNL5NBCX2:1:2116:19387:25738/1   105     3e-20
  SRR8658968.15622279 SN7001221:1793:HNL5NBCX2:1:2102:7073:84010/1    105     3e-20
  SRR8658968.14637544 SN7001221:1793:HNL5NBCX2:1:1216:10123:47012/1   105     3e-20
  SRR8658968.7998728 SN7001221:1793:HNL5NBCX2:1:1202:14684:61309/1    105     3e-20
  SRR8658968.5447833 SN7001221:1793:HNL5NBCX2:1:1113:4956:52674/1     105     3e-20
  SRR8658968.1398415 SN7001221:1793:HNL5NBCX2:1:1102:18511:68853/1    105     3e-20
  SRR8658968.1321541 SN7001221:1793:HNL5NBCX2:1:1102:19696:48695/1    105     3e-20
  SRR8658969.43279092 SN7001208:1895:HNLJFBCX2:2:2205:18400:12190/2   104     1e-19
  SRR8658969.2504674 SN7001208:1895:HNLJFBCX2:1:1102:12412:2178/2     104     1e-19
  SRR8658969.26771768 SN7001208:1895:HNLJFBCX2:2:1109:7951:56546/1    104     1e-19
  SRR8658969.7190196 SN7001208:1895:HNLJFBCX2:1:1202:13554:59301/1    104     1e-19
  SRR8658968.52719887 SN7001221:1793:HNL5NBCX2:2:2116:2370:64040/2    104     1e-19
  SRR8658968.50647886 SN7001221:1793:HNL5NBCX2:2:2202:5070:61274/2    104     1e-19
  SRR8658968.24979116 SN7001221:1793:HNL5NBCX2:1:2208:1279:48498/2    104     1e-19
  SRR8658968.16804788 SN7001221:1793:HNL5NBCX2:1:2105:15056:86127/2   104     1e-19
  SRR8658968.12179486 SN7001221:1793:HNL5NBCX2:1:1211:15735:4676/2    104     1e-19
  SRR8658968.10604003 SN7001221:1793:HNL5NBCX2:1:1208:20672:81185/2   104     1e-19
  SRR8658968.5324697 SN7001221:1793:HNL5NBCX2:1:1113:7900:29895/2     104     1e-19
  SRR8658968.54722034 SN7001221:1793:HNL5NBCX2:2:2207:11317:46276/1   104     1e-19
  SRR8658968.49536403 SN7001221:1793:HNL5NBCX2:2:2113:18471:35664/1   104     1e-19
  SRR8658968.48830667 SN7001221:1793:HNL5NBCX2:2:2108:14234:44892/1   104     1e-19
  SRR8658968.44238666 SN7001221:1793:HNL5NBCX2:2:2103:14802:14398/1   104     1e-19
  SRR8658968.40193415 SN7001221:1793:HNL5NBCX2:2:1210:10200:64366/1   104     1e-19
  SRR8658968.39316798 SN7001221:1793:HNL5NBCX2:2:1206:1840:67008/1    104     1e-19
  SRR8658968.37247639 SN7001221:1793:HNL5NBCX2:2:1202:1324:62501/1    104     1e-19
  SRR8658968.34486498 SN7001221:1793:HNL5NBCX2:2:1113:3155:9479/1     104     1e-19
  SRR8658968.29464429 SN7001221:1793:HNL5NBCX2:2:1101:14899:39662/1   104     1e-19
  SRR8658968.29058731 SN7001221:1793:HNL5NBCX2:1:2216:16428:55260/1   104     1e-19
  SRR8658968.27044684 SN7001221:1793:HNL5NBCX2:1:2212:3659:94022/1    104     1e-19
  SRR8658968.24979116 SN7001221:1793:HNL5NBCX2:1:2208:1279:48498/1    104     1e-19
  SRR8658968.21761615 SN7001221:1793:HNL5NBCX2:1:2116:1571:45640/1    104     1e-19
  SRR8658968.14573660 SN7001221:1793:HNL5NBCX2:1:1216:16405:36341/1   104     1e-19
  SRR8658968.5887967 SN7001221:1793:HNL5NBCX2:1:1114:14421:34014/1    104     1e-19
  SRR8658968.3794000 SN7001221:1793:HNL5NBCX2:1:1110:5082:23191/1     104     1e-19
  SRR8658968.46365240 SN7001221:1793:HNL5NBCX2:2:2105:7620:99908/2    102     4e-19
  SRR8658968.38399453 SN7001221:1793:HNL5NBCX2:2:1205:19941:56565/2   102     4e-19
  SRR8658968.12717586 SN7001221:1793:HNL5NBCX2:1:1213:7642:10735/2    102     4e-19
  SRR8658969.11244505 SN7001208:1895:HNLJFBCX2:1:1214:17679:27562/2   100     1e-18
  SRR8658968.50307704 SN7001221:1793:HNL5NBCX2:2:2114:6840:78862/1    100     1e-18
  SRR8658968.49764014 SN7001221:1793:HNL5NBCX2:2:2113:16087:78024/1   100     1e-18
  SRR8658968.48581838 SN7001221:1793:HNL5NBCX2:2:2112:12581:88447/1   100     1e-18
  SRR8658968.43548981 SN7001221:1793:HNL5NBCX2:2:1215:4301:51843/1    100     1e-18
  SRR8658968.35803613 SN7001221:1793:HNL5NBCX2:2:1115:18051:51483/1   100     1e-18
  SRR8658968.18364127 SN7001221:1793:HNL5NBCX2:1:2109:17799:85679/1   100     1e-18
  SRR3901715.13083365 HWI-ST877:193:D1W6LACXX:2:2301:4162:45930/2     100     1e-18
  SRR8658969.1024763 SN7001208:1895:HNLJFBCX2:1:1101:3714:84625/2     98.7    5e-18
  SRR8658969.41235247 SN7001208:1895:HNLJFBCX2:2:2115:12893:54082/1   98.7    5e-18
  SRR8658968.35103143 SN7001221:1793:HNL5NBCX2:2:1114:7168:25154/2    98.7    5e-18
  SRR8658968.49767247 SN7001221:1793:HNL5NBCX2:2:2113:3544:78866/1    98.7    5e-18
  SRR8658968.31634074 SN7001221:1793:HNL5NBCX2:2:1106:18284:96726/1   98.7    5e-18
  SRR8658969.30049097 SN7001208:1895:HNLJFBCX2:2:1201:1810:100563/1   96.9    2e-17
  SRR8658969.9662741 SN7001208:1895:HNLJFBCX2:1:1212:3191:26378/1     96.9    2e-17
  SRR8658969.4199465 SN7001208:1895:HNLJFBCX2:1:1113:5936:47211/1     96.9    2e-17
  SRR8658968.23347719 SN7001221:1793:HNL5NBCX2:1:2204:4392:47728/2    96.9    2e-17
  SRR8658968.8173716 SN7001221:1793:HNL5NBCX2:1:1204:7761:7920/2      96.9    2e-17
  SRR8658968.57055328 SN7001221:1793:HNL5NBCX2:2:2215:3946:23047/1    96.9    2e-17
  SRR8658968.39842373 SN7001221:1793:HNL5NBCX2:2:1207:20925:87828/1   96.9    2e-17
  SRR8658968.1686776 SN7001221:1793:HNL5NBCX2:1:1105:10105:42411/1    96.9    2e-17
  SRR8658969.28659883 SN7001208:1895:HNLJFBCX2:2:1115:14480:36100/1   95.1    6e-17
  SRR8658969.17926268 SN7001208:1895:HNLJFBCX2:1:2201:11874:37558/1   95.1    6e-17
  SRR8658968.46326807 SN7001221:1793:HNL5NBCX2:2:2105:19333:90473/2   95.1    6e-17
  SRR8658968.37240265 SN7001221:1793:HNL5NBCX2:2:1202:2950:60585/2    95.1    6e-17
  SRR8658969.26771768 SN7001208:1895:HNLJFBCX2:2:1109:7951:56546/2    93.3    2e-16
  SRR8658969.19063970 SN7001208:1895:HNLJFBCX2:1:2202:7129:80858/2    93.3    2e-16
  SRR8658969.5446906 SN7001208:1895:HNLJFBCX2:1:1110:7591:65919/2     93.3    2e-16
  SRR8658969.867727 SN7001208:1895:HNLJFBCX2:1:1101:14972:37567/2     93.3    2e-16
  SRR8658969.35338510 SN7001208:1895:HNLJFBCX2:2:1215:8157:97833/1    93.3    2e-16
  SRR8658969.31857245 SN7001208:1895:HNLJFBCX2:2:1207:8943:9078/1     93.3    2e-16
  SRR8658969.17775020 SN7001208:1895:HNLJFBCX2:1:2116:13097:91797/1   93.3    2e-16
  SRR8658968.26636349 SN7001221:1793:HNL5NBCX2:1:2212:21213:4135/2    93.3    2e-16
  SRR8658968.14636277 SN7001221:1793:HNL5NBCX2:1:1216:13370:46979/2   93.3    2e-16
  SRR8658968.14449408 SN7001221:1793:HNL5NBCX2:1:1216:13135:15850/2   93.3    2e-16
  SRR8658968.40047889 SN7001221:1793:HNL5NBCX2:2:1210:1982:33792/1    93.3    2e-16
  SRR8658968.37569779 SN7001221:1793:HNL5NBCX2:2:1203:12188:48533/1   93.3    2e-16
  SRR8658968.19432531 SN7001221:1793:HNL5NBCX2:1:2112:18110:14390/1   93.3    2e-16
  SRR8658968.34343505 SN7001221:1793:HNL5NBCX2:2:1112:9110:80931/2    91.5    7e-16
  SRR8658969.44375928 SN7001208:1895:HNLJFBCX2:2:2211:8260:9186/2     89.7    3e-15
  SRR8658968.4325081 SN7001221:1793:HNL5NBCX2:1:1111:8229:34370/1     87.8    9e-15
  SRR8658969.47130589 SN7001208:1895:HNLJFBCX2:2:2215:5208:97442/1    86.0    3e-14
  SRR8658968.53051288 SN7001221:1793:HNL5NBCX2:2:2205:6385:31324/2    86.0    3e-14
  SRR8658968.47927782 SN7001221:1793:HNL5NBCX2:2:2111:4707:57585/2    86.0    3e-14
  SRR8658968.41332342 SN7001221:1793:HNL5NBCX2:2:1212:6547:5766/2     86.0    3e-14
  SRR8658968.36480447 SN7001221:1793:HNL5NBCX2:2:1116:18457:7464/2    86.0    3e-14
  SRR8658968.32953084 SN7001221:1793:HNL5NBCX2:2:1110:12004:90718/2   86.0    3e-14
  SRR8658968.30325479 SN7001221:1793:HNL5NBCX2:2:1103:3256:73247/2    86.0    3e-14
  SRR8658968.14403096 SN7001221:1793:HNL5NBCX2:1:1216:15420:8229/2    86.0    3e-14
  SRR8658968.9952332 SN7001221:1793:HNL5NBCX2:1:1207:3765:37194/2     86.0    3e-14
  SRR8658968.51672361 SN7001221:1793:HNL5NBCX2:2:2204:13644:24531/1   86.0    3e-14
  SRR8658968.42673725 SN7001221:1793:HNL5NBCX2:2:2101:18863:90193/1   86.0    3e-14
  SRR8658968.33620528 SN7001221:1793:HNL5NBCX2:2:1111:3342:38364/1    86.0    3e-14
  SRR8658968.17533921 SN7001221:1793:HNL5NBCX2:1:2107:17832:71305/1   86.0    3e-14
  SRR8658968.10017289 SN7001221:1793:HNL5NBCX2:1:1207:18957:51339/1   86.0    3e-14
  SRR8658968.2141268 SN7001221:1793:HNL5NBCX2:1:1106:13474:51091/1    86.0    3e-14
  SRR8658969.22675002 SN7001208:1895:HNLJFBCX2:1:2215:19597:35456/1   84.2    1e-13
  SRR8658968.31282078 SN7001221:1793:HNL5NBCX2:2:1106:19993:13928/2   84.2    1e-13
  SRR8658969.6260804 SN7001208:1895:HNLJFBCX2:1:1201:11512:88406/2    82.4    4e-13
  SRR8658968.39021404 SN7001221:1793:HNL5NBCX2:2:1209:10608:96682/2   82.4    4e-13
  SRR8658969.21879114 SN7001208:1895:HNLJFBCX2:1:2210:18624:35974/2   77.0    2e-11
  SRR11483673.15030318 15030318/1                                     77.0    2e-11
  SRR11483671.39793631 39793631/1                                     77.0    2e-11
  SRR11481816.28033712 28033712/1                                     77.0    2e-11
  SRR8658969.8932435 SN7001208:1895:HNLJFBCX2:1:1209:17625:37372/1    75.2    6e-11
  SRR8658969.5182261 SN7001208:1895:HNLJFBCX2:1:1115:20889:96241/1    75.2    6e-11
  SRR11483674.21623036 21623036/1                                     75.2    6e-11
  SRR11483673.34552727 34552727/1                                     75.2    6e-11
  SRR11483671.12690332 12690332/1                                     75.2    6e-11
  SRR8658969.18899456 SN7001208:1895:HNLJFBCX2:1:2202:13442:32096/1   73.4    2e-10
  SRR8658968.19977562 SN7001221:1793:HNL5NBCX2:1:2113:1317:23237/2    73.4    2e-10
  SRR11483673.19157522 19157522/1                                     73.4    2e-10
  SRR11483672.47691601 47691601/1                                     73.4    2e-10
  SRR11483672.47452104 47452104/1                                     73.4    2e-10
  SRR11483672.9273689 9273689/1                                       73.4    2e-10
  SRR11483672.980778 980778/1                                         73.4    2e-10
  SRR11483671.37972271 37972271/1                                     73.4    2e-10
  SRR11483671.9214280 9214280/1                                       73.4    2e-10
  SRR11483671.5600507 5600507/1                                       73.4    2e-10
  SRR11481817.32243716 32243716/1                                     73.4    2e-10
  SRR11481817.13444613 13444613/1                                     73.4    2e-10
  SRR11481816.21378937 21378937/1                                     73.4    2e-10
  SRR8658969.12830713 SN7001208:1895:HNLJFBCX2:1:2104:8797:75390/2    71.6    7e-10
  SRR8658969.6031666 SN7001208:1895:HNLJFBCX2:1:1201:7467:19275/2     71.6    7e-10
  SRR8658968.1113417 SN7001221:1793:HNL5NBCX2:1:1103:3953:92491/2     71.6    7e-10
  SRR11483673.18072100 18072100/1                                     71.6    7e-10
  SRR11483671.21682127 21682127/1                                     71.6    7e-10
  SRR11483671.1295323 1295323/1                                       71.6    7e-10
  SRR11481817.21141972 21141972/1                                     71.6    7e-10
  SRR8658969.2683110 SN7001208:1895:HNLJFBCX2:1:1102:19742:54542/2    69.8    2e-09
  SRR8658968.55890761 SN7001221:1793:HNL5NBCX2:2:2213:2690:82261/2    69.8    2e-09
  SRR8658968.55093974 SN7001221:1793:HNL5NBCX2:2:2212:7824:29924/2    69.8    2e-09
  SRR8658968.21042929 SN7001221:1793:HNL5NBCX2:1:2115:5663:21301/2    69.8    2e-09
  SRR8658968.15485661 SN7001221:1793:HNL5NBCX2:1:2102:4627:47811/2    69.8    2e-09
  SRR11483671.35793572 35793572/1                                     69.8    2e-09
  SRR8658969.24925074 SN7001208:1895:HNLJFBCX2:2:1102:4686:42093/2    68.0    8e-09
  SRR8658969.10750962 SN7001208:1895:HNLJFBCX2:1:1215:17688:4687/1    68.0    8e-09
  SRR8658969.6831948 SN7001208:1895:HNLJFBCX2:1:1204:9724:54651/1     68.0    8e-09
  SRR8658969.6761058 SN7001208:1895:HNLJFBCX2:1:1204:8809:34715/1     68.0    8e-09
  SRR8658968.52838908 SN7001221:1793:HNL5NBCX2:2:2116:16240:84303/2   68.0    8e-09
  SRR8658968.52831438 SN7001221:1793:HNL5NBCX2:2:2116:13741:83102/2   68.0    8e-09
  SRR8658968.48389309 SN7001221:1793:HNL5NBCX2:2:2112:16220:51129/2   68.0    8e-09
  SRR8658968.46422932 SN7001221:1793:HNL5NBCX2:2:2106:1874:15428/2    68.0    8e-09
  SRR8658968.42070705 SN7001221:1793:HNL5NBCX2:2:1213:20020:46980/2   68.0    8e-09
  SRR8658968.26089047 SN7001221:1793:HNL5NBCX2:1:2210:13628:90678/2   68.0    8e-09
  SRR8658968.9479619 SN7001221:1793:HNL5NBCX2:1:1206:16256:28056/2    68.0    8e-09
  SRR8658968.8462079 SN7001221:1793:HNL5NBCX2:1:1204:2066:78332/2     68.0    8e-09
  SRR8658968.4045125 SN7001221:1793:HNL5NBCX2:1:1110:3639:75804/2     68.0    8e-09
  SRR8658968.956834 SN7001221:1793:HNL5NBCX2:1:1103:4749:52697/2      68.0    8e-09
  SRR8658968.11668360 SN7001221:1793:HNL5NBCX2:1:1212:19695:6797/1    68.0    8e-09
  SRR11483674.46747367 46747367/1                                     68.0    8e-09
  SRR11483674.43570566 43570566/1                                     68.0    8e-09
  SRR11483674.1389272 1389272/1                                       68.0    8e-09
  SRR11483673.19960775 19960775/1                                     68.0    8e-09
  SRR11483673.9777593 9777593/1                                       68.0    8e-09
  SRR11483671.14759358 14759358/1                                     68.0    8e-09
  SRR11481817.44587170 44587170/1                                     68.0    8e-09
  SRR11481817.32598831 32598831/1                                     68.0    8e-09
  SRR11481817.27003607 27003607/1                                     68.0    8e-09
  SRR11481817.26950007 26950007/1                                     68.0    8e-09
  SRR11481815.42256948 42256948/1                                     68.0    8e-09
  SRR11481815.28371083 28371083/1                                     68.0    8e-09
  SRR8658969.8253435 SN7001208:1895:HNLJFBCX2:1:1206:1823:55936/1     66.2    3e-08
  SRR8658968.41249742 SN7001221:1793:HNL5NBCX2:2:1208:20547:86657/1   66.2    3e-08
  SRR8658968.17883815 SN7001221:1793:HNL5NBCX2:1:2108:21190:60090/1   66.2    3e-08
  SRR8658968.1208341 SN7001221:1793:HNL5NBCX2:1:1102:6853:18538/1     66.2    3e-08
  SRR3901715.5315163 HWI-ST877:193:D1W6LACXX:2:1301:8055:81490/2      66.2    3e-08
  SRR3901715.6508724 HWI-ST877:193:D1W6LACXX:2:1309:16465:43794/1     66.2    3e-08
  SRR11481817.27775190 27775190/1                                     66.2    3e-08
  SRR11481816.4668440 4668440/1                                       66.2    3e-08
  SRR8658969.39959781 SN7001208:1895:HNLJFBCX2:2:2113:5356:16671/2    64.4    1e-07
  SRR8658969.38833855 SN7001208:1895:HNLJFBCX2:2:2108:15120:28172/2   64.4    1e-07
  SRR8658969.36632662 SN7001208:1895:HNLJFBCX2:2:2104:6088:76294/2    64.4    1e-07
  SRR8658968.13170779 SN7001221:1793:HNL5NBCX2:1:1213:19499:92308/2   64.4    1e-07
  SRR11483674.47361219 47361219/1                                     64.4    1e-07
  SRR11483674.28291746 28291746/1                                     64.4    1e-07
  SRR11483671.18560222 18560222/1                                     64.4    1e-07
  SRR11483671.13721770 13721770/1                                     64.4    1e-07
  SRR11483671.10945120 10945120/1                                     64.4    1e-07
  SRR11483671.8997755 8997755/1                                       64.4    1e-07
  SRR11481814.13218143 13218143/1                                     64.4    1e-07
  SRR8658969.12446374 SN7001208:1895:HNLJFBCX2:1:2103:13890:66730/1   62.6    4e-07
  SRR8658968.27665780 SN7001221:1793:HNL5NBCX2:1:2214:8872:13929/1    62.6    4e-07
  SRR8658969.5141386 SN7001208:1895:HNLJFBCX2:1:1115:13950:85796/2    60.8    1e-06
  SRR8658968.54000955 SN7001221:1793:HNL5NBCX2:2:2206:17283:71151/2   60.8    1e-06
  SRR8658968.53606534 SN7001221:1793:HNL5NBCX2:2:2210:11883:60633/2   60.8    1e-06
  SRR8658968.41837441 SN7001221:1793:HNL5NBCX2:2:1213:10965:3332/2    60.8    1e-06
  SRR8658968.26494284 SN7001221:1793:HNL5NBCX2:1:2211:6358:74591/2    60.8    1e-06
  SRR8658968.18621532 SN7001221:1793:HNL5NBCX2:1:2110:15694:45886/2   60.8    1e-06
  SRR11481816.16903622 16903622/1                                     60.8    1e-06
  SRR8658968.27720422 SN7001221:1793:HNL5NBCX2:1:2214:7547:23556/2    59.0    4e-06
  SRR8658968.25142998 SN7001221:1793:HNL5NBCX2:1:2208:12164:84425/2   59.0    4e-06
  SRR8658968.17577924 SN7001221:1793:HNL5NBCX2:1:2107:12465:88225/2   59.0    4e-06
  SRR8658968.42321662 SN7001221:1793:HNL5NBCX2:2:1213:9920:93127/1    59.0    4e-06
  SRR8658969.1531616 SN7001208:1895:HNLJFBCX2:1:1105:12570:29378/2    57.2    2e-05
  SRR8658969.31822103 SN7001208:1895:HNLJFBCX2:2:1206:16271:98296/2   55.4    5e-05
  SRR8658969.3622392 SN7001208:1895:HNLJFBCX2:1:1111:7443:3485/2      55.4    5e-05
  SRR8658968.24543497 SN7001221:1793:HNL5NBCX2:1:2207:4475:49683/1    55.4    5e-05
  SRR8658968.9711938 SN7001221:1793:HNL5NBCX2:1:1206:5753:81369/1     55.4    5e-05
  SRR8658968.247183 SN7001221:1793:HNL5NBCX2:1:1101:14530:69316/1     55.4    5e-05
  SRR11483673.39596781 39596781/1                                     55.4    5e-05
  SRR11483671.21921939 21921939/1                                     53.6    2e-04
  SRR8658968.14449408 SN7001221:1793:HNL5NBCX2:1:1216:13135:15850/1   51.8    6e-04
  SRR8658968.13963026 SN7001221:1793:HNL5NBCX2:1:1215:18233:32887/1   51.8    6e-04
  SRR8658968.8173716 SN7001221:1793:HNL5NBCX2:1:1204:7761:7920/1      51.8    6e-04
  SRR8658968.5324697 SN7001221:1793:HNL5NBCX2:1:1113:7900:29895/1     51.8    6e-04
  SRR8658968.1107208 SN7001221:1793:HNL5NBCX2:1:1103:20286:90582/1    51.8    6e-04
  SRR11483673.27140012 27140012/1                                     51.8    6e-04
  SRR8658969.35338510 SN7001208:1895:HNLJFBCX2:2:1215:8157:97833/2    50.0    0.002
  SRR8658969.14635260 SN7001208:1895:HNLJFBCX2:1:2108:2071:99844/1    50.0    0.002
  SRR8658969.22778432 SN7001208:1895:HNLJFBCX2:1:2215:11708:60666/2   48.2    0.008
  SRR8658968.44869686 SN7001221:1793:HNL5NBCX2:2:1216:12799:54083/2   48.2    0.008
  SRR8658968.37923268 SN7001221:1793:HNL5NBCX2:2:1204:17148:39284/2   48.2    0.008
  SRR8658968.14331899 SN7001221:1793:HNL5NBCX2:1:1215:18756:94788/2   48.2    0.008
  SRR11483671.17356569 17356569/1                                     48.2    0.008


Query_2    1    TGCTGCTGGAGGCGAAATTTTTGACCAATGTGTAGCTGAGAGAGAAGAAGCCTTTAAGGA  60
566862356  1                 ..G...........G.............................A..  47
485750231  1                 ..G...........G.............................A..  47
483681072  1                 ..G...........G.............................A..  47
586509093  2                    ...........G.............................A..  45
583917102  2                    ...........G.............................A..  45
580277346  3                    ...........G.............................A..  46
566695117  3                    ...........G.............................A..  46
498208589  2                 ..G...........G.............................A..  48
495015271  1                    ...........G.............................A..  44
492628993  100                              .............................A..  69
480711573  100                              .............................A..  69
458009752  2                 ..G...........G.............................A..  48
457553934  2                 ..G...........G.............................A..  48
429352586  100                              .............................A..  69
408323245  100               ..G...........G.............................A..  54
402605985  100               ..G...........G.............................A..  54
592265382  2                 ..G...........G.............................A..  48
556259322  1                     ..........G.............................A..  43
534484353  101                   ..........G.............................A..  59
505388910  99                               .............................A..  68
432638189  99                               .............................A..  68
411605789  99                               .............................A..  68
398949686  101                   ..........G.............................A..  59
386724044  3                 ..G...........G.............................A..  49
529446257  101                      .......G.............................A..  62
523585153  101                         ....G.............................A..  65
510154716  101                    .........G.............................A..  60
497772376  1                                      .......................A..  26
488039902  1                                      .......................A..  26
484143899  1                                      .......................A..  26
483796368  1                      .........G.............................A..  42
450607494  1                                      .......................A..  26
433215369  101            ..T..G...........G.............................A..  52
426268951  101            ..T..G...........G.............................A..  52
419179074  101                      .......G.............................A..  62
411009229  101                      .......G.............................A..  62
405923607  101                                              .............A..  86
405013800  101            ..T..G...........G.............................A..  52
402677582  101            ..T..G...........G.............................A..  52
394851228  101            ..T..G...........G.............................A..  52
389317320  101            ..T..G...........G.............................A..  52
571656202  1                                       ......................A..  25
560015812  1                                       ......................A..  25
542400025  101                     ........G.............................A..  61
589938699  1    ...C........T..G...........G.............................A..  60
574734859  1                 ..G.........A.G.............................A..  47
564454495  1                                        .....................A..  24
534989397  101                                             ..............A..  85
509968089  101                                             ..............A..  85
503568523  1                                            .................A..  20
503488761  1     ..C........T..G...........G.............................A..  59
503040875  1                                               ..............A..  17
491360569  1                                               ..............A..  17
489619465  1     ..C........T..G...........G.............................A..  59
487440336  1     ..C........T..G...........G.............................A..  59
483329280  1                                               ..............A..  17
479470053  1                                               ..............A..  17
474740256  1     ..C........T..G...........G.............................A..  59
470761782  1     ..C........T..G...........G.............................A..  59
462055712  1                                            .................A..  20
460569631  1                                            .................A..  20
458545639  1                                         ....................A..  23
453983386  1                                         ....................A..  23
453944798  1     ..C........T..G...........G.............................A..  59
451881266  1                                            .................A..  20
450227433  1    ...C........T..G...........G.............................A..  60
448120209  1     ..C........T..G...........G.............................A..  59
445893113  101                                              .............A..  86
443732537  101            ..T..G...........G.............................A..  52
441987138  101                                           ................A..  83
431246063  101                                             ..............A..  85
428220723  101                                           ................A..  83
423048680  101                                           ................A..  83
422689188  101                                              .............A..  86
421281060  101  ...C........T..G...........G.............................A..  42
421141694  101                                             ..............A..  85
416537652  101  ...C........T..G...........G.............................A..  42
416066105  101                                              .............A..  86
416029888  101  ...C........T..G...........G.............................A..  42
413488681  101                                              .............A..  86
410780961  101                                           ................A..  83
405056634  101                                           ................A..  83
400457889  101                                              .............A..  86
395895636  101                                              .............A..  86
390164503  101                                             ..............A..  85
373860459  1    ...C........T..G...........G.............................A..  60
510782773  98   ...C........T..G...........G.............................A..  39
503980863  4    ...C........T..G...........G.............................A..  63
400254823  101                                               ............A..  87
582108954  5    ...C........T..G...........G.............................A..  64
519323682  101                                                ...........A..  88
468615444  1                                                  ...........A..  14
461070977  1                                                  ...........A..  14
454432161  1                                                  ...........A..  14
447754974  1                                                  ...........A..  14
447405070  5    ...C........T..G...........G.............................A..  64
432578485  101                                                ...........A..  88
486275806  1     ..C........T..G...........G.............................A..  59
426745136  101                                                 ..........A..  89
542117888  95   ...C........T..G...........G.............................A..  36
521766010  95   ...C........T..G...........G.............................A..  36
516915821  101                                                  .........A..  90
510214323  95   ...C........T..G...........G.............................A..  36
460396459  7    ...C........T..G...........G.............................A..  66
442760672  95   ...C........A..G...........G.............................A..  36
435352147  95   ...C........T..G...........G.............................A..  36
434672490  101                                                  .........A..  90
426215685  95   ...C........T..G...........G.............................A..  36
425585948  101                                                  .........A..  90
424117204  95   ...C........T..G...........G.............................A..  36
411693402  101                                                  .........A..  90
405150471  101                                                  .........A..  90
557752997  11   ...C........T..G...........G.............................A..  70
532738672  101                                                   ........A..  91
515876314  101                                                   ........A..  91
478346810  10   ...C........T..G...........G.............................A..  69
445708292  101                                                   ........A..  91
441065570  101                                                   ........A..  91
410959570  101                                                   ........A..  91
447540641  7    ...C..C.....T..G...........G.............................A..  66
438357491  90   ...C........T..G...........G.............................A..  31
371122965  101                                                    .......A..  92
580719740  1                                                       ......A..  9
569986125  1                                                       ......A..  9
561722598  1                                                       ......A..  9
499841852  1                                                       ......A..  9
441184591  88   ...C........T..G...........G.............................A..  29
441177121  88   ...C........T..G...........G.............................A..  29
396807762  88   ...C........T..G...........G.............................A..  29
536722296  86   ...C........T..G...........G.............................A..  27
463967354  16   ...C........T..G...........G.............................A..  75
402457096  86   ...C........T..G...........G.............................A..  27
400384832  86   ...C........T..G...........G.............................A..  27
389930271  86   ...C........T..G...........G.............................A..  27
586908480  1                                                        .....A..  8
542339935  100                                                            ..  99
524117528  100                                                            ..  99
499794290  18   ...C........T..G...........G.............................A..  77
496200680  18   ...C........T..G...........G.............................A..  77
493595942  18   ...C........T..G...........G.............................A..  77
478067507  18   ...C........T..G...........G.............................A..  77
446141688  84   ...C........T..G...........G.............................A..  25
440106740  84   ...C........T..G...........G.............................A..  25
435865724  84   ...C........T..G...........G.............................A..  25
434768615  84   ...C........T..G...........G.............................A..  25
433705550  84   ...C........T..G...........G.............................A..  25
430416388  84   ...C........T..G...........G.............................A..  25
423471880  84   ...C........T..G...........G.............................A..  25
422945910  84   ...C........T..G...........G.............................A..  25
419196664  84   ...C........T..G...........G.............................A..  25
418804259  84   ...C........T..G...........G.............................A..  25
417354379  84   ...C........T..G...........G.............................A..  25
398487019  84   ...C........T..G...........G.............................A..  25
395677653  84   ...C........T..G...........G.............................A..  25
561255981  19   ...C........T..G...........G.............................A..  78
418621408  83   ...C........T..G...........G.............................A..  24
527299615  82   ...C........T..G...........G.............................A..  23
526744117  82   ...C........T..G...........G.............................A..  23
490666235  20   ...C........T..G...........G.............................A..  79
442751933  80       ........T..G...........G.............................A..  25
433862528  82   ...C........T..G...........G.............................A..  23
389824103  82   ...C........T..G...........G.............................A..  23
570959313  21   ...C........T..G...........G.............................A..  80
436734992  81   ...C........T..G...........G.............................A..  22
424397647  84   ...C........T..G.....C.....G.............................A..  25
389302517  81   ...C........T..G...........G.............................A..  22
589878609  22   ...C........T..G...........G.............................A..  81
442948885  79   ...C........T..G...........G.............................A..  20
379253328  23   ...C........T..G...........G.............................A..  82
362458688  23   ...C........T..G...........G.............................A..  82
409990741  78   ...C........T..G...........G.............................A..  19
511711379  75   ...C........T..G...........G.............................A..  16
499153320  26   ...C........T..G...........G.............................A..  85
463238221  25   ...C........T..G...........G.............................A..  84
457037436  26   ...C........T..G...........G.............................A..  85
443067717  75   ...C........T..G...........G.............................A..  16
437882086  75   ...C........T..G...........G.............................A..  16
437176350  75   ...C........T..G...........G.............................A..  16
432584349  77   ...C........T..G...........G.............................A..  18
428539098  75   ...C........T..G...........G.............................A..  16
422832181  75   ...C........T..G...........G.............................A..  16
417810112  75   ...C........T..G...........G.............................A..  16
415390367  75   ...C........T..G...........G.............................A..  16
410107298  77   ...C........T..G...........G.............................A..  18
402919343  77   ...C........T..G...........G.............................A..  18
394233650  77   ...C........T..G...........G.............................A..  18
492798673  28   ...C........T..G...........G.............................A..  87
484832886  28   ...C........T..G...........G.............................A..  87
431894664  73   ...C........T..G...........G.............................A..  14
424149296  73   ...C........T..G...........G.............................A..  14
406709810  73   ...C........T..G...........G.............................A..  14
545756430  71   ...C........T..G...........G.............................A..  12
469781152  36   ...C........T..G...........G.............................A..  95
454607149  36   ...C........T..G...........G.............................A..  95
492760240  37   ...C........T..G...........G.............................A..  96
483673698  37   ...C........T..G...........G.............................A..  96

Query_2    61   GAAGGACGTGCAGAGGCTCATGAGGCAGATTCTAGAAGGCGTCTCCTTTTTACATGCCCA  120
566862356  48   ......T..C.....A...............T.......A..............        101
485750231  48   ......T..C.....A...............T.......A..............        101
483681072  48   ......T..C.....A...............T.......A..............        101
586509093  46   ......T..C.....A...............T.......A..............        99
583917102  46   ......T..C.....A...............T.......A..............        99
580277346  47   ......T..C.....A...............T.......A..............        100
566695117  47   ......T..C.....A...............T.......A..............        100
498208589  49   ......T..C.....A...............T.......A.............         101
495015271  45   ......T..C.....A...............T.......A..............        98
492628993  68   ......T..C.....A...............T.......A..............CT....  9
480711573  68   ......T..C.....A...............T.......A..............CT....  9
458009752  49   ......T..C.....A...............T.......A.............         101
457553934  49   ......T..C.....A...............T.......A.............         101
429352586  68   ......T..C.....A...............T.......A..............CT....  9
408323245  53   ......T..C.....A...............T.......A.............         1
402605985  53   ......T..C.....A...............T.......A.............         1
592265382  49   ......T..C.....A...............-.......A..............        101
556259322  44   ......T..C.....A...............T.......A..............        97
534484353  58   ......T..C.....A...............T.......A..............        5
505388910  67   ......T..C.....A...............T.......A..............CT....  8
432638189  67   ......T..C.....A...............T.......A..............CT....  8
411605789  67   ......T..C.....A...............T.......A..............CT....  8
398949686  58   ......T..C.....A...............T.......A..............        5
386724044  50   ......T..C.....A...............T.......A............          101
529446257  61   ......T..C.....A...............T.......A..............CT....  2
523585153  64   ......T..C.....A...............T.......A..............CT....  5
510154716  59   ......T..C.....A...............T.......A..............        6
497772376  27   ......T..C.....A...............T.......A..............CT....  86
488039902  27   ......T..C.....A...............T.......A..............CT....  86
484143899  27   ......T..C.....A...............T.......A..............CT....  86
483796368  43   ......T..C.....A...............T.......A..............        96
450607494  27   ......T..C.....A...............T.......A..............CT....  86
433215369  51   ......T..C.....A...............T.......A...........           1
426268951  51   ......T..C.....A...............T.......A...........           1
419179074  61   ......T..C.....A...............T.......A..............CT....  2
411009229  61   ......T..C.....A...............T.......A..............CT....  2
405923607  85   ......T..C.....A...............T......................CT....  26
405013800  51   ......T..C.....A...............T.......A...........           1
402677582  51   ......T..C.....A...............T.......A...........           1
394851228  51   ......T..C.....A...............T.......A...........           1
389317320  51   ......T..C.....A...............T.......A...........           1
571656202  26   ......T..C.....A...............T.......A..............CT....  85
560015812  26   ......T..C.....A...............T.......A..............CT....  85
542400025  60   ......T..C.....A...............T.......A..............        7
589938699  61   ......T..C.....A...............T.......                       99
574734859  48   ..C...T..C.....A...............T.......A..............        101
564454495  25   ......T..C.....A...............T.......A..............CT....  84
534989397  84   ......T..C.....A...............T.......A..............CT....  25
509968089  84   ......T..C.....A...............T.......A..............CT....  25
503568523  21   ......T..C.....A...............T.......A..............CT....  80
503488761  60   ......T..C.....A...............T.......A..                    101
503040875  18   ......T..C.....A...............T.......A..............CT....  77
491360569  18   ......T..C.....A...............T.......A..............CT....  77
489619465  60   ......T..C.....A...............T.......A..                    101
487440336  60   ......T..C.....A...............T.......A..                    101
483329280  18   ......T..C.....A...............T.......A..............CT....  77
479470053  18   ......T..C.....A...............T.......A..............CT....  77
474740256  60   ......T..C.....A...............T.......A..                    101
470761782  60   ......T..C.....A...............T.......A..                    101
462055712  21   ......T..C.....A...............T.......A..............CT....  80
460569631  21   ......T..C.....A...............T.......A..............CT....  80
458545639  24   ......T..C.....A...............T.......A..............CT....  83
453983386  24   ......T..C.....A...............T.......A..............CT....  83
453944798  60   ......T..C.....A...............T.......A..                    101
451881266  21   ......T..C.....A...............T.......A..............CT....  80
450227433  61   ......T..C.....A...............T.......                       99
448120209  60   ......T..C.....A...............T.......A..                    101
445893113  85   ......T..C.....A...............T.......A..............CT....  26
443732537  51   ......T..C.....A...............T.......A.........             3
441987138  82   ......T..C.....A...............T.......A..............CT....  23
431246063  84   ......T..C.....A...............T.......A..............CT....  25
428220723  82   ......T..C.....A...............T.......A..............CT....  23
423048680  82   ......T..C.....A...............T.......A..............CT....  23
422689188  85   ......T..C.....A...............T.......A..............CT....  26
421281060  41   ......T..C.....A...............T.......                       3
421141694  84   ......T..C.....A...............T.......A..............CT....  25
416537652  41   ......T..C.....A...............T.......                       3
416066105  85   ......T..C.....A...............T.......A..............CT....  26
416029888  41   ......T..C.....A...............T.......                       3
413488681  85   ......T..C.....A...............T.......A..............CT....  26
410780961  82   ......T..C.....A...............T.......A..............CT....  23
405056634  82   ......T..C.....A...............T.......A..............CT....  23
400457889  85   ......T..C.....A...............T.......A..............CT....  26
395895636  85   ......T..C.....A...............T.......A..............CT....  26
390164503  84   ......T..C.....A...............T.......A..............CT....  25
373860459  61   ......T..C.....A...............T.......                       99
510782773  38   ......T..C.....A...............T......                        1
503980863  64   ......T..C.....A...............T......                        101
400254823  86   ......T..C.....A...............T.......A..............CT....  27
582108954  65   ......T..C.....A...............T.....                         101
519323682  87   ......T..C.....A...............T.......A..............CT....  28
468615444  15   ......T..C.....A...............T.......A..............CT....  74
461070977  15   ......T..C.....A...............T.......A..............CT....  74
454432161  15   ......T..C.....A...............T.......A..............CT....  74
447754974  15   ......T..C.....A...............T.......A..............CT....  74
447405070  65   ......T..C.....A...............T.....                         101
432578485  87   ......T..C.....A...............T.......A..............CT....  28
486275806  60   ......T..CT....A...............T.......A..                    101
426745136  88   ......T..C.....A...............T.......A..............CT....  29
542117888  35   ......T..C.....A...............T...                           1
521766010  35   ......T..C.....A...............T...                           1
516915821  89   ......T..C.....A...............T.......A..............CT....  30
510214323  35   ......T..C.....A...............T...                           1
460396459  67   ......T..C.....A...............T...                           101
442760672  35   ......T..C.....A...............T...                           1
435352147  35   ......T..C.....A...............T...                           1
434672490  89   ......T..C.....A...............T.......A..............CT....  30
426215685  35   ......T..C.....A...............T...                           1
425585948  89   ......T..C.....A...............T.......A..............CT....  30
424117204  35   ......T..C.....A...............T...                           1
411693402  89   ......T..C.....A...............T.......A..............CT....  30
405150471  89   ......T..C.....A...............T.......A..............CT....  30
557752997  71   ......T..C.....A...............                               101
532738672  90   ......T..C.....A...............T.......A..............CT....  31
515876314  90   ......T..C.....A...............T.......A..............CT....  31
478346810  70   ......T..C.....A...............                               100
445708292  90   ......T..C.....A...............T.......A..............CT....  31
441065570  90   ......T..C.....A...............T.......A..............CT....  31
410959570  90   ......T..C.....A...............T.......A..............CT....  31
447540641  67   ......T..C.....A...............T...                           101
438357491  30   ......T..C.....A..............                                1
371122965  91   ......T..C.....A...............T.......A..............CT....  32
580719740  10   ......T..C.....A...............T.......A..............CT....  69
569986125  10   ......T..C.....A...............T.......A..............CT....  69
561722598  10   ......T..C.....A...............T.......A..............CT....  69
499841852  10   ......T..C.....A...............T.......A..............CT....  69
441184591  28   ......T..C.....A...........                                   2
441177121  28   ......T..C.....A...........                                   2
396807762  28   ......T..C.....A...........                                   2
536722296  26   ......T..C.....A..........                                    1
463967354  76   ......T..C.....A..........                                    101
402457096  26   ......T..C.....A..........                                    1
400384832  26   ......T..C.....A..........                                    1
389930271  26   ......T..C.....A..........                                    1
586908480  9    ......T..C.....A...............T.......A..............CT...T  68
542339935  98   ......T..C.....A...............T.......A..............CT....  39
524117528  98   ......T..C.....A...............T.......A..............CT....  39
499794290  78   ......T..C.....A........                                      101
496200680  78   ......T..C.....A........                                      101
493595942  78   ......T..C.....A........                                      101
478067507  78   ......T..C.....A........                                      101
446141688  24   ......T..C.....A........                                      1
440106740  24   ......T..C.....A........                                      1
435865724  24   ......T..C.....A........                                      1
434768615  24   ......T..C.....A........                                      1
433705550  24   ......T..C.....A........                                      1
430416388  24   ......T..C.....A........                                      1
423471880  24   ......T..C.....A........                                      1
422945910  24   ......T..C.....A........                                      1
419196664  24   ......T..C.....A........                                      1
418804259  24   ......T..C.....A........                                      1
417354379  24   ......T..C.....A........                                      1
398487019  24   ......T..C.....A........                                      1
395677653  24   ......T..C.....A........                                      1
561255981  79   ......T..C.....A.......                                       101
418621408  23   ......T..C.....A.......                                       1
527299615  22   ......T..C.....A......                                        1
526744117  22   ......T..C.....A......                                        1
518985525  101  ......T..C.....A...............T.......A..............CT....  42
513717307  101  ......T..C.....A...............T.......A..............CT....  42
510008925  101  ......T..C.....A...............T.......A..............CT....  42
490666235  80   ......T..C.....A......                                        101
442751933  24   ......T..C.....A........                                      1
433862528  22   ......T..C.....A......                                        1
389824103  22   ......T..C.....A......                                        1
570959313  81   ......T..C.....A.....                                         101
436734992  21   ......T..C.....A.....                                         1
424397647  24   ......T..C.....A........                                      1
389302517  21   ......T..C.....A.....                                         1
595943146  1      ....T..C.....A...............T.......A..............CT....  58
589878609  82   ......T..C.....A....                                          101
504318174  1      ....T..C.....A...............T.......A..............CT....  58
474634213  1      ....T..C.....A...............T.......A..............CT....  58
465411507  1      ....T..C.....A...............T.......A..............CT....  58
448712409  1      ....T..C.....A...............T.......A..............CT....  58
431531715  101    ....T..C.....A...............T.......A..............CT....  44
425824808  101    ....T..C.....A...............T.......A..............CT....  44
416652506  101    ....T..C.....A...............T.......A..............CT....  44
392782716  101    ....T..C.....A...............T.......A..............CT....  44
570853269  1       ...T..C.....A...............T.......A..............CT....  57
544726708  101   .....T..C.....A...............-.......A..............CT....  44
442948885  19   ......T..C.....A...                                           1
379253328  83   ......T..C.....A...                                           101
362458688  83   ......T..C.....A...                                           101
516728796  101      ..T..C.....A...............T.......A..............CT....  46
441706540  101      ..T..C.....A...............T.......A..............CT....  46
435508192  101      ..T..C.....A...............T.......A..............CT....  46
410527694  101      ..T..C.....A...............T.......A..............CT....  46
409990741  18   ......T..C.....A..                                            1
403967962  101      ..T..C.....A...............T.......A..............CT....  46
402983227  101         ..C.....A...............T.......A..............CT....  49
396344411  101      ..T..C.....A...............T.......A..............CT....  46
393793516  101      ..T..C.....A...............T.......A..............CT....  46
389744098  101    ....T..C.....A...............T.......A..............CT....  44
389667224  101         ..C.....A...............T.......A..............CT....  49
595338949  1              .....A...............T.......A..............CT....  50
554564531  1              .....A...............T.......A..............CT....  50
531292951  100            .....A...............T.......A..............CT....  51
511711379  15   ......T..C.....                                               1
499153320  86   ......T..C.....                                               100
497081319  1              .....A...............T.......A..............CT....  50
471412549  1              .....A...............T.......A..............CT....  50
463238221  85   ......T..C.....                                               99
458612919  1              .....A...............T.......A..............CT....  50
457037436  86   ......T..C.....                                               100
451758130  1              .....A...............T.......A..............CT....  50
443067717  15   ......T..C.....                                               1
437882086  15   ......T..C.....                                               1
437176350  15   ......T..C.....                                               1
432584349  17   ......T..C.....                                               3
428539098  15   ......T..C.....                                               1
427662481  101            .....A...............T.......A..............CT....  52
425593322  101            .....A...............T.......A..............CT....  52
422832181  15   ......T..C.....                                               1
417810112  15   ......T..C.....                                               1
417404414  100            .....A...............T.......A..............CT....  51
415390367  15   ......T..C.....                                               1
413324799  79             .....A...............T.......A..............CT....  30
410107298  17   ......T..C.....                                               3
402919343  17   ......T..C.....                                               3
394233650  17   ......T..C.....                                               3
392139683  100            .....A...............T.......A..............CT....  51
492798673  88   ......T..C....                                                101
484832886  88   ......T..C....                                                101
459151019  1               ....A...............T.......A..............CT....  49
563304362  1                ...A...............T.......A..............CT....  48
438653387  101              ...A...............T.......A..............CT....  54
438109697  101              ...A...............T.......A..............CT....  54
436927521  101              ...A...............T.......A..............CT....  54
431894664  13   ......T..C...                                                 1
424149296  13   ......T..C...                                                 1
406709810  13   ......T..C...                                                 1
385827969  1              ...G.A...............T.......A..............CT....  50
553084620  3                    ...............T.......A..............CT....  46
545756430  11   ......T..                                                     3
481536576  1                    ...............T.......A..............CT....  44
438112930  101                  ...............T.......A..............CT....  58
419979757  101                  ...............T.......A..............CT....  58
534570280  101                   ..............T.......A..............CT....  59
514183924  101                   ..............T.......A..............CT....  59
508720648  101                   ..............T.......A..............CT....  59
469781152  96   ......                                                        101
454607149  96   ......                                                        101
445401011  101                   ..............T.......A..............CT....  59
428188056  101                   ..............T.......A..............CT....  59
390032459  101                   ..............T.......A..............CT....  59
533181066  101                    .............T.......A..............CT....  60
522447451  101                    .............T.......A..............CT....  60
492760240  97   .....                                                         101
483673698  97   .....                                                         101

Query_2    121  CAACGTGGTCCATCTGGATTTGAAG  145
492628993  8    ........                   1
480711573  8    ........                   1
429352586  8    ........                   1
505388910  7    .......                    1
432638189  7    .......                    1
411605789  7    .......                    1
529446257  1    .                          1
523585153  4    ....                       1
497772376  87   .........T.....            101
488039902  87   .........T.....            101
484143899  87   .........T.....            101
450607494  87   .........T.....            101
419179074  1    .                          1
411009229  1    .                          1
405923607  25   .........T.....T.........  1
571656202  86   .........T.....            100
560015812  86   .........T.....            100
564454495  85   .........T.....            99
534989397  24   .........T.....T........   1
509968089  24   .........T.....T........   1
503568523  81   .........T.....T.....      101
503040875  78   .........T.....T........   101
491360569  78   .........T.....T........   101
483329280  78   .........T.....T........   101
479470053  78   .........T.....T........   101
462055712  81   .........T.....T.....      101
460569631  81   .........T.....T.....      101
458545639  84   .........T.....T..         101
453983386  84   .........T.....T..         101
451881266  81   .........T.....T.....      101
445893113  25   .........T.....T.........  1
441987138  22   .........T.....T......     1
431246063  24   .........T.....T........   1
428220723  22   .........T.....T......     1
423048680  22   .........T.....T......     1
422689188  25   .........T.....T.........  1
421141694  24   .........T.....T........   1
416066105  25   .........T.....T.........  1
413488681  25   .........T.....T.........  1
410780961  22   .........T.....T......     1
405056634  22   .........T.....T......     1
400457889  25   .........T.....T.........  1
395895636  25   .........T.....T.........  1
390164503  24   .........T.....T........   1
400254823  26   .........T.....T.........  2
519323682  27   .........T.....T.........  3
468615444  75   .........T.....T.........  99
461070977  75   .........T.....T.........  99
454432161  75   .........T.....T.........  99
447754974  75   .........T.....T.........  99
432578485  27   .........T.....T.........  3
426745136  28   .........T.....T.........  4
516915821  29   .........T.....T.........  5
434672490  29   .........T.....T.........  5
425585948  29   .........T.....T.........  5
411693402  29   .........T.....T.........  5
405150471  29   .........T.....T.........  5
532738672  30   .........T.....T.........  6
515876314  30   .........T.....T.........  6
445708292  30   .........T.....T.........  6
441065570  30   .........T.....T.........  6
410959570  30   .........T.....T.........  6
371122965  31   .........T.....T.........  7
580719740  70   .........T.....T.........  94
569986125  70   .........T.....T.........  94
561722598  70   .........T.....T.........  94
499841852  70   .........T.....T.........  94
586908480  69   .........T.....T.........  93
542339935  38   .........T.....T.........  14
524117528  38   .........T.....T.........  14
518985525  41   .........T.....T.........  17
513717307  41   .........T.....T.........  17
510008925  41   .........T.....T.........  17
595943146  59   .........T.....T.........  83
504318174  59   .........T.....T.........  83
474634213  59   .........T.....T.........  83
465411507  59   .........T.....T.........  83
448712409  59   .........T.....T.........  83
431531715  43   .........T.....T.........  19
425824808  43   .........T.....T.........  19
416652506  43   .........T.....T.........  19
392782716  43   .........T.....T.........  19
570853269  58   .........T.....T.........  82
544726708  43   .........T.....T.........  19
516728796  45   .........T.....T.........  21
441706540  45   .........T.....T.........  21
435508192  45   .........T.....T.........  21
410527694  45   .........T.....T.........  21
403967962  45   .........T.....T.........  21
402983227  48   .........T.....T.........  24
396344411  45   .........T.....T.........  21
393793516  45   .........T.....T.........  21
389744098  43   ....A....T.....T.........  19
389667224  48   .........T.....T.........  24
595338949  51   .........T.....T.........  75
554564531  51   .........T.....T.........  75
531292951  50   .........T.....T.........  26
497081319  51   .........T.....T.........  75
471412549  51   .........T.....T.........  75
458612919  51   .........T.....T.........  75
451758130  51   .........T.....T.........  75
427662481  51   .........T.....T.........  27
425593322  51   .........T.....T.........  27
417404414  50   .........T.....T.........  26
413324799  29   .........T.....T.........  5
392139683  50   .........T.....T.........  26
459151019  50   .........T.....T.........  74
563304362  49   .........T.....T.........  73
438653387  53   .........T.....T.........  29
438109697  53   .........T.....T.........  29
436927521  53   .........T.....T.........  29
385827969  51   .........T.....T.........  75
553084620  47   .........T.....T.........  71
481536576  45   .........T.....T.........  69
438112930  57   .........T.....T.........  33
419979757  57   .........T.....T.........  33
534570280  58   .........T.....T.........  34
514183924  58   .........T.....T.........  34
508720648  58   .........T.....T.........  34
445401011  58   .........T.....T.........  34
428188056  58   .........T.....T.........  34
390032459  58   .........T.....T.........  34
533181066  59   .........T.....T.........  35
522447451  59   .........T.....T.........  35


Lambda      K        H
   0.634    0.408    0.912 

Gapped
Lambda      K        H
   0.625    0.410    0.780 

Effective search space used: 2500387450736


Query= EXON3

Length=127
                                                                      Score     E
Sequences producing significant alignments:                          (Bits)  Value

  SRR8658969.2394311 SN7001208:1895:HNLJFBCX2:1:1103:14199:69291/1    136     2e-29
  SRR8658969.38833855 SN7001208:1895:HNLJFBCX2:2:2108:15120:28172/1   134     6e-29
  SRR8658968.6422390 SN7001221:1793:HNL5NBCX2:1:1115:16808:30278/1    134     6e-29
  SRR8658969.28265713 SN7001208:1895:HNLJFBCX2:2:1113:17061:38555/2   132     2e-28
  SRR8658969.27457551 SN7001208:1895:HNLJFBCX2:2:1112:16154:33376/2   132     2e-28
  SRR8658969.26469181 SN7001208:1895:HNLJFBCX2:2:1108:1399:77722/2    132     2e-28
  SRR8658969.36234609 SN7001208:1895:HNLJFBCX2:2:2103:19086:52101/1   132     2e-28
  SRR8658969.34875992 SN7001208:1895:HNLJFBCX2:2:1214:6478:82906/1    132     2e-28
  SRR8658969.11244505 SN7001208:1895:HNLJFBCX2:1:1214:17679:27562/1   132     2e-28
  SRR8658969.2504674 SN7001208:1895:HNLJFBCX2:1:1102:12412:2178/1     132     2e-28
  SRR8658968.52595051 SN7001221:1793:HNL5NBCX2:2:2116:14743:42671/2   132     2e-28
  SRR8658968.52308929 SN7001221:1793:HNL5NBCX2:2:2209:16519:89342/2   132     2e-28
  SRR8658968.48795029 SN7001221:1793:HNL5NBCX2:2:2108:4005:36993/2    132     2e-28
  SRR8658968.44202811 SN7001221:1793:HNL5NBCX2:2:2103:5296:4895/2     132     2e-28
  SRR8658968.38174618 SN7001221:1793:HNL5NBCX2:2:1205:11574:2580/2    132     2e-28
  SRR8658968.36229482 SN7001221:1793:HNL5NBCX2:2:1201:14397:41439/2   132     2e-28
  SRR8658968.33608011 SN7001221:1793:HNL5NBCX2:2:1111:21021:35502/2   132     2e-28
  SRR8658968.16445069 SN7001221:1793:HNL5NBCX2:1:2104:16557:97386/2   132     2e-28
  SRR8658968.7341092 SN7001221:1793:HNL5NBCX2:1:1116:18390:89881/2    132     2e-28
  SRR8658968.7189188 SN7001221:1793:HNL5NBCX2:1:1116:14731:63865/2    132     2e-28
  SRR8658968.2437522 SN7001221:1793:HNL5NBCX2:1:1107:3078:20509/2     132     2e-28
  SRR8658968.54000955 SN7001221:1793:HNL5NBCX2:2:2206:17283:71151/1   132     2e-28
  SRR8658968.41837441 SN7001221:1793:HNL5NBCX2:2:1213:10965:3332/1    132     2e-28
  SRR8658968.26494284 SN7001221:1793:HNL5NBCX2:1:2211:6358:74591/1    132     2e-28
  SRR8658968.22227807 SN7001221:1793:HNL5NBCX2:1:2201:17858:42638/1   132     2e-28
  SRR3901715.1115855 HWI-ST877:193:D1W6LACXX:2:1107:13275:96644/1     132     2e-28
  SRR8658969.21879114 SN7001208:1895:HNLJFBCX2:1:2210:18624:35974/1   131     7e-28
  SRR8658969.6031666 SN7001208:1895:HNLJFBCX2:1:1201:7467:19275/1     131     7e-28
  SRR8658968.54436096 SN7001221:1793:HNL5NBCX2:2:2211:19793:66288/2   131     7e-28
  SRR8658968.47660764 SN7001221:1793:HNL5NBCX2:2:2111:13841:3079/2    131     7e-28
  SRR8658968.16456373 SN7001221:1793:HNL5NBCX2:1:2104:18000:100201/2  131     7e-28
  SRR8658968.35253878 SN7001221:1793:HNL5NBCX2:2:1114:13778:52346/1   131     7e-28
  SRR8658969.41638537 SN7001208:1895:HNLJFBCX2:2:2116:14182:53914/2   129     2e-27
  SRR8658969.40387745 SN7001208:1895:HNLJFBCX2:2:2201:19995:30660/2   129     2e-27
  SRR8658969.35128302 SN7001208:1895:HNLJFBCX2:2:1215:13365:44834/2   129     2e-27
  SRR8658969.25607896 SN7001208:1895:HNLJFBCX2:2:1107:10602:33690/2   129     2e-27
  SRR8658969.19429826 SN7001208:1895:HNLJFBCX2:1:2205:15144:84709/2   129     2e-27
  SRR8658969.14734884 SN7001208:1895:HNLJFBCX2:1:2109:7321:26553/2    129     2e-27
  SRR8658969.9082763 SN7001208:1895:HNLJFBCX2:1:1209:2718:76489/2     129     2e-27
  SRR8658969.6924462 SN7001208:1895:HNLJFBCX2:1:1204:6569:80649/2     129     2e-27
  SRR8658969.6907016 SN7001208:1895:HNLJFBCX2:1:1204:15967:75687/2    129     2e-27
  SRR8658969.43279092 SN7001208:1895:HNLJFBCX2:2:2205:18400:12190/1   129     2e-27
  SRR8658968.47964057 SN7001221:1793:HNL5NBCX2:2:2111:6656:64798/2    129     2e-27
  SRR8658968.41013972 SN7001221:1793:HNL5NBCX2:2:1208:19318:34532/2   129     2e-27
  SRR8658968.28977609 SN7001221:1793:HNL5NBCX2:1:2216:1522:42077/2    129     2e-27
  SRR8658968.15988502 SN7001221:1793:HNL5NBCX2:1:2103:7367:81130/2    129     2e-27
  SRR8658968.9732464 SN7001221:1793:HNL5NBCX2:1:1206:18821:85768/2    129     2e-27
  SRR8658968.7235347 SN7001221:1793:HNL5NBCX2:1:1116:4976:71999/2     129     2e-27
  SRR8658968.56607442 SN7001221:1793:HNL5NBCX2:2:2214:11222:42112/1   129     2e-27
  SRR8658968.44927136 SN7001221:1793:HNL5NBCX2:2:1216:8952:63794/1    129     2e-27
  SRR8658968.36895847 SN7001221:1793:HNL5NBCX2:2:1116:19924:78989/1   129     2e-27
  SRR8658968.35103143 SN7001221:1793:HNL5NBCX2:2:1114:7168:25154/1    129     2e-27
  SRR8658968.33036620 SN7001221:1793:HNL5NBCX2:2:1108:17985:9917/1    129     2e-27
  SRR8658968.28200780 SN7001221:1793:HNL5NBCX2:1:2215:7897:9115/1     129     2e-27
  SRR8658968.21042929 SN7001221:1793:HNL5NBCX2:1:2115:5663:21301/1    129     2e-27
  SRR8658968.14136198 SN7001221:1793:HNL5NBCX2:1:1215:4765:62312/1    129     2e-27
  SRR8658968.2278976 SN7001221:1793:HNL5NBCX2:1:1106:6688:82989/1     129     2e-27
  SRR8658969.21066370 SN7001208:1895:HNLJFBCX2:1:2211:14265:31491/2   127     9e-27
  SRR8658969.12606839 SN7001208:1895:HNLJFBCX2:1:2104:1673:13402/2    127     9e-27
  SRR8658969.6961076 SN7001208:1895:HNLJFBCX2:1:1204:8417:90959/2     127     9e-27
  SRR8658969.4762993 SN7001208:1895:HNLJFBCX2:1:1116:3882:89456/2     127     9e-27
  SRR8658969.22549152 SN7001208:1895:HNLJFBCX2:1:2215:7227:6062/1     127     9e-27
  SRR8658969.3622392 SN7001208:1895:HNLJFBCX2:1:1111:7443:3485/1      127     9e-27
  SRR8658969.2683110 SN7001208:1895:HNLJFBCX2:1:1102:19742:54542/1    127     9e-27
  SRR8658968.31526846 SN7001221:1793:HNL5NBCX2:2:1106:13321:71744/2   127     9e-27
  SRR8658968.22587757 SN7001221:1793:HNL5NBCX2:1:2202:17596:41424/2   127     9e-27
  SRR8658968.796517 SN7001221:1793:HNL5NBCX2:1:1103:19040:11152/2     127     9e-27
  SRR8658968.53606534 SN7001221:1793:HNL5NBCX2:2:2210:11883:60633/1   127     9e-27
  SRR8658968.47927782 SN7001221:1793:HNL5NBCX2:2:2111:4707:57585/1    127     9e-27
  SRR8658968.34786835 SN7001221:1793:HNL5NBCX2:2:1113:16364:65419/1   127     9e-27
  SRR8658968.14403096 SN7001221:1793:HNL5NBCX2:1:1216:15420:8229/1    127     9e-27
  SRR8658968.12179486 SN7001221:1793:HNL5NBCX2:1:1211:15735:4676/1    127     9e-27
  SRR8658969.31822103 SN7001208:1895:HNLJFBCX2:2:1206:16271:98296/1   125     3e-26
  SRR8658969.43228208 SN7001208:1895:HNLJFBCX2:2:2209:20980:97003/2   123     1e-25
  SRR8658969.41638537 SN7001208:1895:HNLJFBCX2:2:2116:14182:53914/1   123     1e-25
  SRR8658968.46840744 SN7001221:1793:HNL5NBCX2:2:2110:9705:15640/2    123     1e-25
  SRR8658968.18692527 SN7001221:1793:HNL5NBCX2:1:2110:18086:60874/2   123     1e-25
  SRR8658968.13827670 SN7001221:1793:HNL5NBCX2:1:1215:16156:9865/2    123     1e-25
  SRR8658969.44883992 SN7001208:1895:HNLJFBCX2:2:2210:8117:36966/2    122     4e-25
  SRR8658969.28688451 SN7001208:1895:HNLJFBCX2:2:1115:15087:43038/2   122     4e-25
  SRR8658969.24410197 SN7001208:1895:HNLJFBCX2:2:1103:8685:93559/2    122     4e-25
  SRR8658969.15389164 SN7001208:1895:HNLJFBCX2:1:2111:18577:98344/2   122     4e-25
  SRR8658969.12294797 SN7001208:1895:HNLJFBCX2:1:2103:19360:22769/2   122     4e-25
  SRR8658969.18793412 SN7001208:1895:HNLJFBCX2:1:2204:18953:99364/1   122     4e-25
  SRR8658968.48557244 SN7001221:1793:HNL5NBCX2:2:2112:12113:83542/2   122     4e-25
  SRR8658968.4452882 SN7001221:1793:HNL5NBCX2:1:1111:8297:59950/2     122     4e-25
  SRR8658968.48557244 SN7001221:1793:HNL5NBCX2:2:2112:12113:83542/1   122     4e-25
  SRR3901715.10075932 HWI-ST877:193:D1W6LACXX:2:2114:6816:72164/2     122     4e-25
  SRR8658969.35571880 SN7001208:1895:HNLJFBCX2:2:2101:15075:72291/2   120     1e-24
  SRR8658969.34449236 SN7001208:1895:HNLJFBCX2:2:1213:7259:76299/1    120     1e-24
  SRR8658968.22201833 SN7001221:1793:HNL5NBCX2:1:2201:13983:35678/2   120     1e-24
  SRR8658969.41899232 SN7001208:1895:HNLJFBCX2:2:2203:2905:23029/2    118     4e-24
  SRR8658969.19776062 SN7001208:1895:HNLJFBCX2:1:2207:20627:79069/2   118     4e-24
  SRR8658969.34848623 SN7001208:1895:HNLJFBCX2:2:1214:12327:76198/1   118     4e-24
  SRR8658968.51882847 SN7001221:1793:HNL5NBCX2:2:2204:3217:86854/2    118     4e-24
  SRR8658969.12830713 SN7001208:1895:HNLJFBCX2:1:2104:8797:75390/1    116     2e-23
  SRR8658969.29696497 SN7001208:1895:HNLJFBCX2:2:1116:12467:95653/1   114     5e-23
  SRR8658969.7955955 SN7001208:1895:HNLJFBCX2:1:1205:19602:73157/1    114     5e-23
  SRR8658969.1531616 SN7001208:1895:HNLJFBCX2:1:1105:12570:29378/1    114     5e-23
  SRR8658968.51946809 SN7001221:1793:HNL5NBCX2:2:2209:13352:4000/2    114     5e-23
  SRR8658968.18111631 SN7001221:1793:HNL5NBCX2:1:2109:20611:23362/2   114     5e-23
  SRR8658968.9436553 SN7001221:1793:HNL5NBCX2:1:1206:6075:18311/2     114     5e-23
  SRR8658969.9469401 SN7001208:1895:HNLJFBCX2:1:1211:13095:76294/2    113     2e-22
  SRR8658968.13170779 SN7001221:1793:HNL5NBCX2:1:1213:19499:92308/1   113     2e-22
  SRR8658968.12717586 SN7001221:1793:HNL5NBCX2:1:1213:7642:10735/1    113     2e-22
  SRR8658968.57378025 SN7001221:1793:HNL5NBCX2:2:2215:14130:78890/2   111     7e-22
  SRR8658968.55569911 SN7001221:1793:HNL5NBCX2:2:2213:13913:22463/2   111     7e-22
  SRR8658968.42652938 SN7001221:1793:HNL5NBCX2:2:2101:10103:84361/2   111     7e-22
  SRR8658968.41278950 SN7001221:1793:HNL5NBCX2:2:1208:9811:93014/2    111     7e-22
  SRR8658968.37529010 SN7001221:1793:HNL5NBCX2:2:1203:11907:38137/2   111     7e-22
  SRR8658968.31736878 SN7001221:1793:HNL5NBCX2:2:1107:3719:22168/2    111     7e-22
  SRR8658968.28213654 SN7001221:1793:HNL5NBCX2:1:2215:3864:11399/2    111     7e-22
  SRR8658968.26649253 SN7001221:1793:HNL5NBCX2:1:2212:3433:6816/2     111     7e-22
  SRR8658968.25045910 SN7001221:1793:HNL5NBCX2:1:2208:17248:62873/2   111     7e-22
  SRR8658968.24397311 SN7001221:1793:HNL5NBCX2:1:2207:11139:16389/2   111     7e-22
  SRR8658968.24000862 SN7001221:1793:HNL5NBCX2:1:2206:11995:20123/2   111     7e-22
  SRR8658968.17770253 SN7001221:1793:HNL5NBCX2:1:2108:17274:34876/2   111     7e-22
  SRR8658968.12082581 SN7001221:1793:HNL5NBCX2:1:1212:6199:85215/2    111     7e-22
  SRR8658968.9298506 SN7001221:1793:HNL5NBCX2:1:1205:20945:84694/2    111     7e-22
  SRR8658968.6768140 SN7001221:1793:HNL5NBCX2:1:1115:2249:90556/2     111     7e-22
  SRR8658969.40387745 SN7001208:1895:HNLJFBCX2:2:2201:19995:30660/1   107     8e-21
  SRR8658969.6907016 SN7001208:1895:HNLJFBCX2:1:1204:15967:75687/1    107     8e-21
  SRR8658969.13311146 SN7001208:1895:HNLJFBCX2:1:2105:11793:17753/2   105     3e-20
  SRR8658969.35128302 SN7001208:1895:HNLJFBCX2:2:1215:13365:44834/1   105     3e-20
  SRR8658969.6924462 SN7001208:1895:HNLJFBCX2:1:1204:6569:80649/1     105     3e-20
  SRR8658968.53845431 SN7001221:1793:HNL5NBCX2:2:2206:2478:17540/2    105     3e-20
  SRR8658968.44570747 SN7001221:1793:HNL5NBCX2:2:1216:6239:3270/2     105     3e-20
  SRR8658968.25576786 SN7001221:1793:HNL5NBCX2:1:2209:17344:79924/2   105     3e-20
  SRR8658968.20197577 SN7001221:1793:HNL5NBCX2:1:2113:4632:66776/2    105     3e-20
  SRR8658968.4023643 SN7001221:1793:HNL5NBCX2:1:1110:12620:71266/2    105     3e-20
  SRR8658968.57135090 SN7001221:1793:HNL5NBCX2:2:2215:12822:36850/1   105     3e-20
  SRR8658968.53408419 SN7001221:1793:HNL5NBCX2:2:2210:3497:18374/1    105     3e-20
  SRR8658968.51338943 SN7001221:1793:HNL5NBCX2:2:2115:11370:97565/1   105     3e-20
  SRR8658968.41606469 SN7001221:1793:HNL5NBCX2:2:1212:20648:58019/1   105     3e-20
  SRR8658968.37710466 SN7001221:1793:HNL5NBCX2:2:1203:4362:84536/1    105     3e-20
  SRR8658968.4174061 SN7001221:1793:HNL5NBCX2:1:1111:5988:3896/1      105     3e-20
  SRR8658968.52091726 SN7001221:1793:HNL5NBCX2:2:2209:12832:42256/2   102     3e-19
  SRR8658968.36822443 SN7001221:1793:HNL5NBCX2:2:1116:16441:66257/2   102     3e-19
  SRR8658969.31061057 SN7001208:1895:HNLJFBCX2:2:1202:7364:90481/2    100     1e-18
  SRR8658968.35253878 SN7001221:1793:HNL5NBCX2:2:1114:13778:52346/2   100     1e-18
  SRR8658968.15116819 SN7001221:1793:HNL5NBCX2:1:2101:16970:46118/2   100     1e-18
  SRR8658968.14704877 SN7001221:1793:HNL5NBCX2:1:1216:17916:58022/2   100     1e-18
  SRR8658968.2719006 SN7001221:1793:HNL5NBCX2:1:1107:17467:84139/2    100     1e-18
  SRR8658969.22549152 SN7001208:1895:HNLJFBCX2:1:2215:7227:6062/2     98.7    4e-18
  SRR8658968.33904251 SN7001221:1793:HNL5NBCX2:2:1111:7370:94961/2    98.7    4e-18
  SRR8658968.31611699 SN7001221:1793:HNL5NBCX2:2:1106:4990:91708/2    98.7    4e-18
  SRR8658968.19463222 SN7001221:1793:HNL5NBCX2:1:2112:19618:20341/2   98.7    4e-18
  SRR8658968.1141400 SN7001221:1793:HNL5NBCX2:1:1103:5066:99459/2     98.7    4e-18
  SRR8658968.42019064 SN7001221:1793:HNL5NBCX2:2:1213:9389:37283/1    98.7    4e-18
  SRR8658968.46365240 SN7001221:1793:HNL5NBCX2:2:2105:7620:99908/1    96.9    1e-17
  SRR8658968.41332342 SN7001221:1793:HNL5NBCX2:2:1212:6547:5766/1     96.9    1e-17
  SRR8658968.41278950 SN7001221:1793:HNL5NBCX2:2:1208:9811:93014/1    96.9    1e-17
  SRR8658968.39021404 SN7001221:1793:HNL5NBCX2:2:1209:10608:96682/1   96.9    1e-17
  SRR8658968.37362935 SN7001221:1793:HNL5NBCX2:2:1202:16862:93291/1   96.9    1e-17
  SRR8658968.31913377 SN7001221:1793:HNL5NBCX2:2:1107:4159:62578/1    96.9    1e-17
  SRR8658968.31736878 SN7001221:1793:HNL5NBCX2:2:1107:3719:22168/1    96.9    1e-17
  SRR8658968.28213654 SN7001221:1793:HNL5NBCX2:1:2215:3864:11399/1    96.9    1e-17
  SRR8658968.24328349 SN7001221:1793:HNL5NBCX2:1:2206:13788:99179/1   96.9    1e-17
  SRR8658968.7511365 SN7001221:1793:HNL5NBCX2:1:1201:4237:31252/1     96.9    1e-17
  SRR8658968.7235347 SN7001221:1793:HNL5NBCX2:1:1116:4976:71999/1     96.9    1e-17
  SRR8658969.41899232 SN7001208:1895:HNLJFBCX2:2:2203:2905:23029/1    95.1    5e-17
  SRR8658969.19429826 SN7001208:1895:HNLJFBCX2:1:2205:15144:84709/1   95.1    5e-17
  SRR8658968.45716109 SN7001221:1793:HNL5NBCX2:2:2109:6289:45414/2    95.1    5e-17
  SRR8658968.33904251 SN7001221:1793:HNL5NBCX2:2:1111:7370:94961/1    95.1    5e-17
  SRR8658968.31611699 SN7001221:1793:HNL5NBCX2:2:1106:4990:91708/1    95.1    5e-17
  SRR8658968.19463222 SN7001221:1793:HNL5NBCX2:1:2112:19618:20341/1   95.1    5e-17
  SRR8658968.1141400 SN7001221:1793:HNL5NBCX2:1:1103:5066:99459/1     95.1    5e-17
  SRR8658969.34875992 SN7001208:1895:HNLJFBCX2:2:1214:6478:82906/2    93.3    2e-16
  SRR8658969.5378459 SN7001208:1895:HNLJFBCX2:1:1110:21366:47835/2    93.3    2e-16
  SRR8658968.34786835 SN7001221:1793:HNL5NBCX2:2:1113:16364:65419/2   93.3    2e-16
  SRR8658968.31341832 SN7001221:1793:HNL5NBCX2:2:1106:15561:28033/2   91.5    6e-16
  SRR8658968.29614011 SN7001221:1793:HNL5NBCX2:2:1101:18869:80728/2   91.5    6e-16
  SRR8658968.8158964 SN7001221:1793:HNL5NBCX2:1:1204:19608:4127/2     91.5    6e-16
  SRR8658968.15116819 SN7001221:1793:HNL5NBCX2:1:2101:16970:46118/1   91.5    6e-16
  SRR8658968.14704877 SN7001221:1793:HNL5NBCX2:1:1216:17916:58022/1   91.5    6e-16
  SRR8658968.9952332 SN7001221:1793:HNL5NBCX2:1:1207:3765:37194/1     91.5    6e-16
  SRR8658969.36234609 SN7001208:1895:HNLJFBCX2:2:2103:19086:52101/2   89.7    2e-15
  SRR8658968.50795040 SN7001221:1793:HNL5NBCX2:2:2115:7269:2286/2     89.7    2e-15
  SRR8658968.44978969 SN7001221:1793:HNL5NBCX2:2:1216:15464:72664/1   89.7    2e-15
  SRR8658968.3093595 SN7001221:1793:HNL5NBCX2:1:1108:19632:68856/1    89.7    2e-15
  SRR8658969.30457674 SN7001208:1895:HNLJFBCX2:2:1203:13767:16192/2   87.8    8e-15
  SRR8658969.27268440 SN7001208:1895:HNLJFBCX2:2:1111:20521:84572/2   87.8    8e-15
  SRR8658969.18607085 SN7001208:1895:HNLJFBCX2:1:2204:5097:45669/2    87.8    8e-15
  SRR8658969.43883289 SN7001208:1895:HNLJFBCX2:2:2206:10451:76808/1   87.8    8e-15
  SRR8658969.43228208 SN7001208:1895:HNLJFBCX2:2:2209:20980:97003/1   87.8    8e-15
  SRR8658969.25607896 SN7001208:1895:HNLJFBCX2:2:1107:10602:33690/1   87.8    8e-15
  SRR8658968.39496447 SN7001221:1793:HNL5NBCX2:2:1207:6026:9790/2     87.8    8e-15
  SRR8658968.31362138 SN7001221:1793:HNL5NBCX2:2:1106:21377:32953/2   87.8    8e-15
  SRR8658968.7610176 SN7001221:1793:HNL5NBCX2:1:1201:9511:57815/2     87.8    8e-15
  SRR8658968.5130659 SN7001221:1793:HNL5NBCX2:1:1112:9164:92080/2     87.8    8e-15
  SRR8658968.57884741 SN7001221:1793:HNL5NBCX2:2:2216:15959:66121/1   87.8    8e-15
  SRR8658968.51775156 SN7001221:1793:HNL5NBCX2:2:2204:20507:54746/1   87.8    8e-15
  SRR8658968.46840744 SN7001221:1793:HNL5NBCX2:2:2110:9705:15640/1    87.8    8e-15
  SRR8658968.44202811 SN7001221:1793:HNL5NBCX2:2:2103:5296:4895/1     87.8    8e-15
  SRR8658968.31341832 SN7001221:1793:HNL5NBCX2:2:1106:15561:28033/1   87.8    8e-15
  SRR8658968.29614011 SN7001221:1793:HNL5NBCX2:2:1101:18869:80728/1   87.8    8e-15
  SRR8658968.18978074 SN7001221:1793:HNL5NBCX2:1:2111:4264:21727/1    87.8    8e-15
  SRR8658968.18621532 SN7001221:1793:HNL5NBCX2:1:2110:15694:45886/1   87.8    8e-15
  SRR8658968.11576319 SN7001221:1793:HNL5NBCX2:1:1210:4529:87377/1    87.8    8e-15
  SRR8658968.11120501 SN7001221:1793:HNL5NBCX2:1:1209:17949:92165/1   87.8    8e-15
  SRR8658968.8158964 SN7001221:1793:HNL5NBCX2:1:1204:19608:4127/1     87.8    8e-15
  SRR8658969.36632662 SN7001208:1895:HNLJFBCX2:2:2104:6088:76294/1    86.0    3e-14
  SRR8658968.26517680 SN7001221:1793:HNL5NBCX2:1:2211:14024:79233/2   86.0    3e-14
  SRR8658968.52091726 SN7001221:1793:HNL5NBCX2:2:2209:12832:42256/1   86.0    3e-14
  SRR8658968.44570747 SN7001221:1793:HNL5NBCX2:2:1216:6239:3270/1     86.0    3e-14
  SRR8658968.42652938 SN7001221:1793:HNL5NBCX2:2:2101:10103:84361/1   86.0    3e-14
  SRR8658968.38174618 SN7001221:1793:HNL5NBCX2:2:1205:11574:2580/1    86.0    3e-14
  SRR8658968.37529010 SN7001221:1793:HNL5NBCX2:2:1203:11907:38137/1   86.0    3e-14
  SRR8658968.36480447 SN7001221:1793:HNL5NBCX2:2:1116:18457:7464/1    86.0    3e-14
  SRR8658968.32953084 SN7001221:1793:HNL5NBCX2:2:1110:12004:90718/1   86.0    3e-14
  SRR8658968.30325479 SN7001221:1793:HNL5NBCX2:2:1103:3256:73247/1    86.0    3e-14
  SRR8658968.25576786 SN7001221:1793:HNL5NBCX2:1:2209:17344:79924/1   86.0    3e-14
  SRR8658968.20197577 SN7001221:1793:HNL5NBCX2:1:2113:4632:66776/1    86.0    3e-14
  SRR3901715.10075932 HWI-ST877:193:D1W6LACXX:2:2114:6816:72164/1     86.0    3e-14
  SRR8658969.29696497 SN7001208:1895:HNLJFBCX2:2:1116:12467:95653/2   84.2    9e-14
  SRR8658968.42817226 SN7001221:1793:HNL5NBCX2:2:1214:21081:21119/2   84.2    9e-14
  SRR8658968.6422390 SN7001221:1793:HNL5NBCX2:1:1115:16808:30278/2    84.2    9e-14
  SRR8658968.36822443 SN7001221:1793:HNL5NBCX2:2:1116:16441:66257/1   84.2    9e-14
  SRR8658968.26089047 SN7001221:1793:HNL5NBCX2:1:2210:13628:90678/1   82.4    3e-13
  SRR8658968.9479619 SN7001221:1793:HNL5NBCX2:1:1206:16256:28056/1    82.4    3e-13
  SRR8658968.4045125 SN7001221:1793:HNL5NBCX2:1:1110:3639:75804/1     82.4    3e-13
  SRR8658968.2719006 SN7001221:1793:HNL5NBCX2:1:1107:17467:84139/1    80.6    1e-12
  SRR8658969.45873736 SN7001208:1895:HNLJFBCX2:2:2208:18804:87494/2   78.8    4e-12
  SRR8658969.19363923 SN7001208:1895:HNLJFBCX2:1:2205:18036:66443/2   78.8    4e-12
  SRR8658968.2751530 SN7001221:1793:HNL5NBCX2:1:1107:16812:91268/2    78.8    4e-12
  SRR8658968.53051288 SN7001221:1793:HNL5NBCX2:2:2205:6385:31324/1    77.0    1e-11
  SRR8658968.50647886 SN7001221:1793:HNL5NBCX2:2:2202:5070:61274/1    77.0    1e-11
  SRR8658968.1113417 SN7001221:1793:HNL5NBCX2:1:1103:3953:92491/1     77.0    1e-11
  SRR11483673.39461274 39461274/1                                     77.0    1e-11
  SRR11483671.23560497 23560497/1                                     77.0    1e-11
  SRR11481817.41709146 41709146/1                                     77.0    1e-11
  SRR11481817.32189911 32189911/1                                     77.0    1e-11
  SRR11481817.21452460 21452460/1                                     77.0    1e-11
  SRR11481816.30287993 30287993/1                                     77.0    1e-11
  SRR11481816.23028885 23028885/1                                     77.0    1e-11
  SRR11481816.3314904 3314904/1                                       77.0    1e-11
  SRR11481815.16263420 16263420/1                                     77.0    1e-11
  SRR11481815.16263418 16263418/1                                     77.0    1e-11
  SRR8658969.14635260 SN7001208:1895:HNLJFBCX2:1:2108:2071:99844/1    75.2    5e-11
  SRR8658968.45526348 SN7001221:1793:HNL5NBCX2:2:2109:19395:3181/2    75.2    5e-11
  SRR8658969.26822109 SN7001208:1895:HNLJFBCX2:2:1109:4713:69549/2    73.4    2e-10
  SRR8658968.51840477 SN7001221:1793:HNL5NBCX2:2:2204:4487:76323/2    73.4    2e-10
  SRR8658968.33059795 SN7001221:1793:HNL5NBCX2:2:1108:18270:15069/2   73.4    2e-10
  SRR8658968.28610818 SN7001221:1793:HNL5NBCX2:1:2215:4576:79265/2    73.4    2e-10
  SRR8658968.14449408 SN7001221:1793:HNL5NBCX2:1:1216:13135:15850/1   73.4    2e-10
  SRR8658968.13963026 SN7001221:1793:HNL5NBCX2:1:1215:18233:32887/1   73.4    2e-10
  SRR8658968.8173716 SN7001221:1793:HNL5NBCX2:1:1204:7761:7920/1      73.4    2e-10
  SRR8658968.5324697 SN7001221:1793:HNL5NBCX2:1:1113:7900:29895/1     73.4    2e-10
  SRR8658968.1107208 SN7001221:1793:HNL5NBCX2:1:1103:20286:90582/1    73.4    2e-10
  SRR11483674.20472144 20472144/1                                     73.4    2e-10
  SRR11483672.20843247 20843247/1                                     73.4    2e-10
  SRR8658969.31822103 SN7001208:1895:HNLJFBCX2:2:1206:16271:98296/2   69.8    2e-09
  SRR8658969.3622392 SN7001208:1895:HNLJFBCX2:1:1111:7443:3485/2      69.8    2e-09
  SRR8658969.35571880 SN7001208:1895:HNLJFBCX2:2:2101:15075:72291/1   69.8    2e-09
  SRR8658968.47453906 SN7001221:1793:HNL5NBCX2:2:2107:2323:54240/2    69.8    2e-09
  SRR8658968.2543203 SN7001221:1793:HNL5NBCX2:1:1107:3493:44507/2     69.8    2e-09
  SRR8658968.15485661 SN7001221:1793:HNL5NBCX2:1:2102:4627:47811/1    69.8    2e-09
  SRR11483674.41955280 41955280/1                                     69.8    2e-09
  SRR11483671.32411311 32411311/1                                     69.8    2e-09
  SRR8658969.1531616 SN7001208:1895:HNLJFBCX2:1:1105:12570:29378/2    68.0    7e-09
  SRR8658968.56747455 SN7001221:1793:HNL5NBCX2:2:2214:11629:67072/2   68.0    7e-09
  SRR11483674.2549232 2549232/1                                       68.0    7e-09
  SRR8658969.39959781 SN7001208:1895:HNLJFBCX2:2:2113:5356:16671/1    66.2    2e-08
  SRR8658969.5141386 SN7001208:1895:HNLJFBCX2:1:1115:13950:85796/2    64.4    9e-08
  SRR8658968.54000955 SN7001221:1793:HNL5NBCX2:2:2206:17283:71151/2   64.4    9e-08
  SRR8658968.53606534 SN7001221:1793:HNL5NBCX2:2:2210:11883:60633/2   64.4    9e-08
  SRR8658968.41837441 SN7001221:1793:HNL5NBCX2:2:1213:10965:3332/2    64.4    9e-08
  SRR8658968.26494284 SN7001221:1793:HNL5NBCX2:1:2211:6358:74591/2    64.4    9e-08
  SRR8658968.18621532 SN7001221:1793:HNL5NBCX2:1:2110:15694:45886/2   64.4    9e-08
  SRR8658968.55093974 SN7001221:1793:HNL5NBCX2:2:2212:7824:29924/1    64.4    9e-08
  SRR11481817.8940101 8940101/1                                       64.4    9e-08
  SRR11481816.5018486 5018486/1                                       64.4    9e-08
  SRR8658969.16405640 SN7001208:1895:HNLJFBCX2:1:2113:7444:53794/2    62.6    3e-07
  SRR8658969.39959781 SN7001208:1895:HNLJFBCX2:2:2113:5356:16671/2    60.8    1e-06
  SRR8658969.38833855 SN7001208:1895:HNLJFBCX2:2:2108:15120:28172/2   60.8    1e-06
  SRR8658969.28688451 SN7001208:1895:HNLJFBCX2:2:1115:15087:43038/1   60.8    1e-06
  SRR8658968.13170779 SN7001221:1793:HNL5NBCX2:1:1213:19499:92308/2   60.8    1e-06
  SRR8658969.30429728 SN7001208:1895:HNLJFBCX2:2:1203:15766:8090/2    59.0    4e-06
  SRR8658969.44883992 SN7001208:1895:HNLJFBCX2:2:2210:8117:36966/1    59.0    4e-06
  SRR8658969.27457551 SN7001208:1895:HNLJFBCX2:2:1112:16154:33376/1   59.0    4e-06
  SRR8658968.36229482 SN7001221:1793:HNL5NBCX2:2:1201:14397:41439/1   59.0    4e-06
  SRR8658968.15988502 SN7001221:1793:HNL5NBCX2:1:2103:7367:81130/1    59.0    4e-06
  SRR8658968.9732464 SN7001221:1793:HNL5NBCX2:1:1206:18821:85768/1    59.0    4e-06
  SRR8658968.7189188 SN7001221:1793:HNL5NBCX2:1:1116:14731:63865/1    59.0    4e-06
  SRR3901715.5315163 HWI-ST877:193:D1W6LACXX:2:1301:8055:81490/2      59.0    4e-06
  SRR11483674.33404918 33404918/1                                     59.0    4e-06
  SRR8658969.14734884 SN7001208:1895:HNLJFBCX2:1:2109:7321:26553/1    57.2    1e-05
  SRR8658969.13311146 SN7001208:1895:HNLJFBCX2:1:2105:11793:17753/1   57.2    1e-05
  SRR8658969.5378459 SN7001208:1895:HNLJFBCX2:1:1110:21366:47835/1    57.2    1e-05
  SRR8658968.26089047 SN7001221:1793:HNL5NBCX2:1:2210:13628:90678/2   57.2    1e-05
  SRR8658968.9479619 SN7001221:1793:HNL5NBCX2:1:1206:16256:28056/2    57.2    1e-05
  SRR8658968.4045125 SN7001221:1793:HNL5NBCX2:1:1110:3639:75804/2     57.2    1e-05
  SRR8658968.47964057 SN7001221:1793:HNL5NBCX2:2:2111:6656:64798/1    57.2    1e-05
  SRR8658968.26636349 SN7001221:1793:HNL5NBCX2:1:2212:21213:4135/1    57.2    1e-05
  SRR8658968.24000862 SN7001221:1793:HNL5NBCX2:1:2206:11995:20123/1   57.2    1e-05
  SRR8658968.14636277 SN7001221:1793:HNL5NBCX2:1:1216:13370:46979/1   57.2    1e-05
  SRR8658968.2751530 SN7001221:1793:HNL5NBCX2:1:1107:16812:91268/1    57.2    1e-05
  SRR3901715.13083365 HWI-ST877:193:D1W6LACXX:2:2301:4162:45930/1     57.2    1e-05
  SRR11481816.25988900 25988900/1                                     57.2    1e-05
  SRR11481816.16533939 16533939/1                                     57.2    1e-05
  SRR11481814.31817751 31817751/1                                     57.2    1e-05
  SRR8658969.2683110 SN7001208:1895:HNLJFBCX2:1:1102:19742:54542/2    55.4    4e-05
  SRR8658968.55890761 SN7001221:1793:HNL5NBCX2:2:2213:2690:82261/2    55.4    4e-05
  SRR8658968.55093974 SN7001221:1793:HNL5NBCX2:2:2212:7824:29924/2    55.4    4e-05
  SRR8658968.28623860 SN7001221:1793:HNL5NBCX2:1:2215:3581:81615/2    55.4    4e-05
  SRR8658968.21042929 SN7001221:1793:HNL5NBCX2:1:2115:5663:21301/2    55.4    4e-05
  SRR8658968.15485661 SN7001221:1793:HNL5NBCX2:1:2102:4627:47811/2    55.4    4e-05
  SRR11483671.29798611 29798611/1                                     55.4    4e-05
  SRR11481817.18936631 18936631/1                                     55.4    4e-05
  SRR8658969.6031666 SN7001208:1895:HNLJFBCX2:1:1201:7467:19275/2     53.6    2e-04
  SRR8658969.1024763 SN7001208:1895:HNLJFBCX2:1:1101:3714:84625/1     53.6    2e-04
  SRR8658968.1113417 SN7001221:1793:HNL5NBCX2:1:1103:3953:92491/2     53.6    2e-04
  SRR3901715.6508724 HWI-ST877:193:D1W6LACXX:2:1309:16465:43794/1     53.6    2e-04
  SRR8658969.18899456 SN7001208:1895:HNLJFBCX2:1:2202:13442:32096/1   51.8    5e-04
  SRR8658968.33347559 SN7001221:1793:HNL5NBCX2:2:1108:10336:79680/2   51.8    5e-04
  SRR11483674.41137197 41137197/1                                     51.8    5e-04
  SRR11481817.23688950 23688950/1                                     51.8    5e-04
  SRR11481817.10450134 10450134/1                                     51.8    5e-04
  SRR11481815.27002324 27002324/1                                     51.8    5e-04
  SRR11481816.20545922 20545922/1                                     50.0    0.002
  SRR11481815.40990769 40990769/1                                     48.2    0.007
  SRR11481814.18705171 18705171/1                                     48.2    0.007


Query_3    1    CCCCAGAACGTCCTCCTGACAAGTGAGTCTCCTTTGGGGGACATCAAGATCGTAGATTTT  60
506915494  100            .............C..A.G...A.....T..T...........T......  51
543355038  99             .............C..A.G...A.....T..T...........T......  50
394768073  101             ............C..A.G...A.....T..T...........T......  53
580325570  2                                 ...A.....T..T...........T......  32
579517408  1                 ..........C..A.G...A.....T..T...........T......  47
578529038  2                                 ...A.....T..T...........T......  32
540755792  99                                ...A.....T..T...........T......  69
539397175  99                                ...A.....T..T...........T......  69
515765688  101                 ........C..A.G...A.....T..T...........T......  57
507025857  98             .............C..A.G...A.....T..T...........T......  49
499028484  2                                 ...A.....T..T...........T......  32
498742362  1                ...........C..A.G...A.....T..T...........T......  48
495228462  2                                 ...A.....T..T...........T......  32
490636244  1                  .........C..A.G...A.....T..T...........T......  46
484608051  1                ...........C..A.G...A.....T..T...........T......  48
482662915  2                                 ...A.....T..T...........T......  32
480041444  1                ...........C..A.G...A.....T..T...........T......  48
462878502  1                ...........C..A.G...A.....T..T...........T......  48
453774525  2                                 ...A.....T..T...........T......  32
453622621  2                                 ...A.....T..T...........T......  32
448870955  2                                 ...A.....T..T...........T......  32
442346638  98             .............C..A.G...A.....T..T...........T......  49
430183124  98             .............C..A.G...A.....T..T...........T......  49
414839967  98             .............C..A.G...A.....T..T...........T......  49
410573490  101                 ........C..A.G...A.....T..T...........T......  57
358259380  98             .............C..A.G...A.....T..T...........T......  49
526400297  97             .............C..A.G...A.....T..T...........T......  48
510552849  97             .............C..A.G...A.....T..T...........T......  48
500869529  5              .............C..A.G...A.....T..T...........T......  54
494094197  5                                 ...A.....T..T...........T......  35
462889806  5                                 ...A.....T..T...........T......  35
423599561  101                  .......C..A.G...A.....T..T...........T......  58
593698394  1                         ..C..A.G...A.....T..T...........T......  39
592447602  1                      .....C..A.G...A.....T..T...........T......  42
587188159  1      ......TA.............C..A.G...A.....T..T...........T......  58
577667753  1        ....TA.............C..A.G...A.....T..T...........T......  56
571489683  1                         ..C..A.G...A.....T..T...........T......  39
566794741  1      ......TA.............C..A.G...A.....T..T...........T......  58
561142620  1        ....TA.............C..A.G...A.....T..T...........T......  56
558984319  1      ......TA.............C..A.G...A.....T..T...........T......  58
558966873  1                      .....C..A.G...A.....T..T...........T......  42
547800275  96             .............C..A.G...A.....T..T...........T......  47
494397490  2                                     .....T..T...........T......  28
487447405  1      ......TA.............C..A.G...A.....T..T...........T......  58
475411042  1        ....TA.............C..A.G...A.....T..T...........T......  56
462421935  2                                     .....T..T...........T......  28
456165897  2                                     .....T..T...........T......  28
453668780  3                                     .....T..T...........T......  29
444953125  101      ....TA.............C..A.G...A.....T..T...........T......  46
433272819  101      ....TA.............C..A.G...A.....T..T...........T......  46
425241530  101      ....TA.............C..A.G...A.....T..T...........T......  46
423448826  101      ....TA.............C..A.G...A.....T..T...........T......  46
421382303  101      ....TA.............C..A.G...A.....T..T...........T......  46
416546463  101     .....TA.............C..A.G...A.....T..T...........T......  45
409388612  101     .....TA.............C..A.G...A.....T..T...........T......  45
402481881  101      ....TA.............C..A.G...A.....T..T...........T......  46
390624659  101     .....TA.............C..A.G...A.....T..T...........T......  45
573126227  7                                 ...A.....T..T...........T......  37
564666696  2              .............C..A.G...C.....T..T...........T......  51
559020933  7                                 ...A.....T..T...........T......  37
556822850  7                                 ...A.....T..T...........T......  37
527070335  100  ........TA.............C..A.G...A.....T..T...........T......  41
508143575  100  ........TA.............C..A.G...A.....T..T...........T......  41
507204293  101                    .....C..A.G...A.....T..T...........T......  60
477960279  7                                 ...A.....T..T...........T......  37
469021190  1                                      ....T..T...........T......  26
447229950  1                                      ....T..T...........T......  26
441952217  98             ...G.........C..A.G...A.....T..T...........T......  49
436273465  100  ........TA.............C..A.G...A.....T..T...........T......  41
423132518  100  ........TA.............C..A.G...A.....T..T...........T......  41
402748779  100  ........TA.............C..A.G...A.....T..T...........T......  41
400525169  100  ........TA.............C..A.G...A.....T..T...........T......  41
536343286  101                   ......C..A.G...A..A..T..T...........T......  59
595288065  1                                        ..T..T...........T......  24
546159720  101                                         ..T...........T......  81
493274177  3                                           ..T...........T......  23
465125960  3                                           ..T...........T......  23
460261103  3                                           ..T...........T......  23
596943849  2                                              ...........T......  19
580748308  1                                              ...........T......  18
576470054  1                                              ...........T......  18
567449021  1                                       ...T..T...........T..A...  25
564354654  2                                              ...........T......  19
523314595  99                                             ...........T......  82
494990677  1                        ...C..A.G...A.....T..T...........T......  40
450886315  1                                              ...........T......  18
436902927  95                       ...C..A.G...A.....T..T...........T......  56
382820536  2                                              ...........T......  19
587631737  1                                               ..........T......  17
538970419  95   ........TA.............C..A.G...A.....T..T...........T......  36
468635266  1                                               ..........T......  17
593959089  1                                                .........T......  16
571835919  1                                                .........T......  16
539369806  93   ........TA.............C..A.G...A.....T..T...........T......  34
498316280  1                                                .........T......  16
517351896  94   ........TA.............C..A.G...A.....T..T...........T......  35
534217680  91   ........TA.............C..A.G...A.....T..T...........T......  32
512477138  91   ........TA.............C..A.G...A.....T..T...........T......  32
506052799  91   ........TA.............C..A.G...A.....T..T...........T......  32
498380242  1                                                .........T......  16
464545064  1                                                  .......T......  14
455869986  1                                                  .......T......  14
561529258  1                                                   ......T......  13
401516462  90   ........TA.............C..A.G...A.....T..T...........T......  31
401063269  90   ........TA.............C..A.G...A.....T..T...........T......  31
503811458  13   ........TA.............C..A.G...A.....T..T...........T......  72
502003344  13   ........TA.............C..A.G...A.....T..T...........T......  72
489086371  13   ........TA.............C..A.G...A.....T..T...........T......  72
487712383  13   ........TA.............C..A.G...A.....T..T...........T......  72
483962443  13   ........TA.............C..A.G...A.....T..T...........T......  72
478170311  13   ........TA.............C..A.G...A.....T..T...........T......  72
474647087  13   ........TA.............C..A.G...A.....T..T...........T......  72
473082686  13   ........TA.............C..A.G...A.....T..T...........T......  72
471479343  13   ........TA.............C..A.G...A.....T..T...........T......  72
470830744  13   ........TA.............C..A.G...A.....T..T...........T......  72
470434295  13   ........TA.............C..A.G...A.....T..T...........T......  72
464203686  13   ........TA.............C..A.G...A.....T..T...........T......  72
458516014  13   ........TA.............C..A.G...A.....T..T...........T......  72
455731939  13   ........TA.............C..A.G...A.....T..T...........T......  72
453201573  13   ........TA.............C..A.G...A.....T..T...........T......  72
544908928  101                                                    ...T......  92
511428199  101                                                    ...T......  92
565371003  3                                                          ......  8
539649485  101                                                        ......  96
511445645  99                                                         ......  94
500278864  13                                                         ......  18
491004180  16   ........TA.............C..A.G...A.....T..T...........T......  75
472010219  16   ........TA.............C..A.G...A.....T..T...........T......  75
466631010  16   ........TA.............C..A.G...A.....T..T...........T......  75
450457076  13                                                         ......  18
445480773  101                                                     ..T......  93
441754102  99                                                         ......  94
439684626  99                                                         ......  94
429952152  99                                                         ......  94
426056149  99                                                         ......  94
392519744  99                                                         ......  94
498525159  16   ........TA.............C..A.G...A.....T..T...........T......  75
483255876  18   ........TA.............C..A.G...A.....T..T...........T......  77
583120914  19   ........TA.............C..A.G...A.....T..T...........T......  78
481687311  19   ........TA.............C..A.G...A.....T..T...........T......  78
461550252  19   ........TA.............C..A.G...A.....T..T...........T......  78
461138310  19   ........TA.............C..A.G...A.....T..T...........T......  78
449152439  19   ........TA.............C..A.G...A.....T..T...........T......  78
574609009  20   ........TA.............C..A.G...A.....T..T...........T......  79
480337684  20   ........TA.............C..A.G...A.....T..T...........T......  79
478045132  20   ........TA.............C..A.G...A.....T..T...........T......  79
465896655  20   ........TA.............C..A.G...A.....T..T...........T......  79
447574833  20   ........TA.............C..A.G...A.....T..T...........T......  79
430364747  77              ............C..A.G...A.....T..T...........T......  29
434710923  81   ........TA.............C..A.G...A.....T..T...........T......  22
429678025  81   ........TA.............C..A.G...A.....T..T...........T......  22
429624633  101                                                             .  101
427367087  81   ........TA.............C..A.G...A.....T..T...........T......  22
425708618  81   ........TA.............C..A.G...A.....T..T...........T......  22
420259060  78   ........TA.............C..A.G.........T..T...........T......  19
420082561  101                                                             .  101
416559337  101                                                             .  101
412674032  81   ........TA.............C..A.G...A.....T..T...........T......  22
395857048  81   ........TA.............C..A.G...A.....T..T...........T......  22
395581030  101                                                             .  101
586935849  23   ........TA.............C..A.G...A.....T..T...........T......  82
557438316  23   ........TA.............C..A.G...A.....T..T...........T......  82
481220268  23   ........TA.............C..A.G...A.....T..T...........T......  82
477775265  24   ........TA.............C..A.G...A.....T..T...........T......  83
476047444  24   ........TA.............C..A.G...A.....T..T...........T......  83
454592397  24   ........TA.............C..A.G...A.....T..T...........T......  83
588294466  23   ........TAC............C..A.G...A.....T..T...........T......  82
433324652  77   ........TA.............C..A.G...A.....T..T...........T......  18
391439278  77   ........TA.............C..A.G...A.....T..T...........T......  18
581756354  26   ........TA.............C..A.G...A.....T..T...........T......  85
452855823  28   ........TA.............C..A.G...A.....T..T...........T......  87
414434730  75   ........TA.............C..A.G...A.....T..T...........T......  16
397825302  75   ........TA.............C..A.G...A.....T..T...........T......  16
392390808  75   ........TA.............C..A.G...A.....T..T...........T......  16
597933593  32   ........TA.............C..A.G...A.....T..T...........T......  91
449184963  32   ........TA.............C..A.G...A.....T..T...........T......  91
171882200  1                                                    .....T......  12
162362965  1                                                .........T......  16
151625514  50                                                  ......T......  38
58332126   50                                                 .......T......  37
58332124   50                                                 .......T......  37
519156443  64   ........TA.............C..A.G...A.....T..T...........T......  5
402795091  63   ........TA.............C..A.G...A.....T..T...........T......  4
402308709  63   ........TA.............C..A.G...A.....T..T...........T......  4
396519399  63   ........TA.............C..A.G...A.....T..T...........T......  4
393670380  63   ........TA.............C..A.G...A.....T..T...........T......  4
389452891  63   ........TA.............C..A.G...A.....T..T...........T......  4

Query_3    61   GGCCTTTCCAGAATGATGGAGAGCAGTGAGGAGCTCAGGGAAATTATGGGCACACCCGAA  120
506915494  50   .....C..A.............................A...........            1
543355038  49   .....C..A.............................A..........             1
394768073  52   .....C..A.............................A...........            3
580325570  33   .....C..A.............................A...........A.....G...  92
579517408  48   .....C..A.............................A...........A...        101
578529038  33   .....C..G.............................A...........A.....G...  92
540755792  68   .....C..A.............................A...........A.....G...  9
539397175  68   .....C..A.............................A...........A.....G...  9
515765688  56   .....C..A.............................A...........A.....      1
507025857  48   .....C..A.............................A.........              1
499028484  33   .....C..A.............................A...........A.....G...  92
498742362  49   .....C..A.............................A...........A..         101
495228462  33   .....C..A.............................A...........A.....G...  92
490636244  47   .....C..A.............................A...........A....       101
484608051  49   .....C..A.............................A...........A..         101
482662915  33   .....C..A.............................A...........A.....G...  92
480041444  49   .....C..A.............................A...........A..         101
462878502  49   .....C..A.............................A...........A..         101
453774525  33   .....C..A.............................A...........A.....G...  92
453622621  33   .....C..A.............................A...........A.....G...  92
448870955  33   .....C..A.............................A...........A.....G...  92
442346638  48   .....C..A.............................A.........              1
430183124  48   .....C..A.............................A.........              1
414839967  48   .....C..A.............................A.........              1
410573490  56   .....C..A.............................A...........A.....      1
358259380  48   .....C..A.............................A.........              1
526400297  47   .....C..A.............................A........               1
510552849  47   .....C..A.............................A........               1
500869529  55   .....C..A.............................A........               101
494094197  36   .....C..A.............................A...........A.....G...  95
462889806  36   .....C..A.............................A...........A.....G...  95
423599561  57   .....C..A.............................A...........A.....      2
593698394  40   .....C..A.............................A...........A.....G...  99
592447602  43   .....C..A.............................A...........A.....G..   101
587188159  59   .....C..A.............................A....                   101
577667753  57   .....C..A.............................A......                 101
571489683  40   .....C..A.............................A...........A.....G...  99
566794741  59   .....C..A.............................A....                   101
561142620  57   .....C..A.............................A......                 101
558984319  59   .....C..A.............................A....                   101
558966873  43   .....C..A.............................A...........A.....G..   101
547800275  46   .....C..A.............................A.......                1
494397490  29   .....C..A.............................A...........A.....G...  88
487447405  59   .....C..A.............................A....                   101
475411042  57   .....C..A.............................A......                 101
462421935  29   .....C..A.............................A...........A.....G...  88
456165897  29   .....C..A.............................A...........A.....G...  88
453668780  30   .....C..A.............................A...........A.....G...  89
444953125  45   .....C..A.............................A......                 1
433272819  45   .....C..A.............................A......                 1
425241530  45   .....C..A.............................A......                 1
423448826  45   .....C..A.............................A......                 1
421382303  45   .....C..A.............................A......                 1
416546463  44   .....C..A.............................A.....                  1
409388612  44   .....C..A.............................A.....                  1
402481881  45   .....C..A.............................A......                 1
390624659  44   .....C..A.............................A.....                  1
573126227  38   .....C..A.............................A...........A.....G...  97
564666696  52   .....C..A..................A....A.....A...........            101
559020933  38   .....C..A.............................A...........A.....G...  97
556822850  38   .....C..A.............................A...........A.....G...  97
527070335  40   .....C..A.............................                        3
508143575  40   .....C..A.............................                        3
507204293  59   .....C..A.............................A...........A.....      4
477960279  38   .....C..A.............................A...........A.....G...  97
469021190  27   .....C..A.............................A...........A.....G...  86
447229950  27   .....C..A.............................A...........A.....G...  86
441952217  48   .....C..A.............................A.........              1
436273465  40   .....C..A.............................                        3
423132518  40   .....C..A.............................                        3
402748779  40   .....C..A.............................                        3
400525169  40   .....C..A.............................                        3
536343286  58   .....C..A.............................A...........A.....      3
595288065  25   .....C..A.............................A...........A.....G...  84
546159720  80   .....C..A.............................A...........A.....G...  21
493274177  24   .....C..A.............................A...........A.....G...  83
465125960  24   .....C..A.............................A...........A.....G...  83
460261103  24   .....C..A.............................A...........A.....G...  83
596943849  20   .....C..A.............................A...........A.....G...  79
580748308  19   .....C..A.............................A...........A.....G...  78
576470054  19   .....C..A.............................A...........A.....G...  78
567449021  26   .....C..A.............................A...........A.....G...  85
564354654  20   .....C..A.............................A...........A.....G...  79
523314595  81   .....C..A.............................A...........A.....G...  22
494990677  41   .....C..A.............................A...........A....       95
450886315  19   .....C..A.............................A...........A.....G...  78
436902927  55   .....C..A.............................A...........A....       1
382820536  20   .....C..A.............................A...........A.....G...  79
587631737  18   .....C..A.............................A...........A.....G...  77
538970419  35   .....C..A.........................                            2
468635266  18   .....C..A.............................A...........A.....G...  77
593959089  17   .....C..A.............................A...........A.....G...  76
571835919  17   .....C..A.............................A...........A.....G...  76
539369806  33   .....C..A........................                             1
498316280  17   .....C..A.............................A...........A.....G...  76
517351896  34   .....C..A.......................                              3
534217680  31   .....C..A......................                               1
512477138  31   .....C..A......................                               1
506052799  31   .....C..A......................                               1
498380242  17   .....C..A.............................A....G......A.....G...  76
464545064  15   .....C..A.............................A...........A.....G...  74
455869986  15   .....C..A.............................A...........A.....G...  74
561529258  14   .....C..A.............................A...........A.....G...  73
401516462  30   .....C..A.....................                                1
401063269  30   .....C..A.....................                                1
503811458  73   .....C..A....................                                 101
502003344  73   .....C..A....................                                 101
489086371  73   .....C..A....................                                 101
487712383  73   .....C..A....................                                 101
483962443  73   .....C..A....................                                 101
478170311  73   .....C..A....................                                 101
474647087  73   .....C..A....................                                 101
473082686  73   .....C..A....................                                 101
471479343  73   .....C..A....................                                 101
470830744  73   .....C..A....................                                 101
470434295  73   .....C..A....................                                 101
464203686  73   .....C..A....................                                 101
458516014  73   .....C..A....................                                 101
455731939  73   .....C..A....................                                 101
453201573  73   .....C..A....................                                 101
544908928  91   .....C..A.............................A...........A.....G...  32
511428199  91   .....C..A.............................A...........A.....G...  32
565371003  9    .....C..A.............................A...........A.....G...  68
539649485  95   .....C..A.............................A...........A.....G...  36
511445645  93   .....C..A.............................A...........A.....G...  34
500278864  19   .....C..A.............................A...........A.....G...  78
491004180  76   .....C..A.................                                    101
472010219  76   .....C..A.................                                    101
466631010  76   .....C..A.................                                    101
450457076  19   .....C..A.............................A...........A.....G...  78
445480773  92   .....C..A.............................A...........A.....G...  33
441754102  93   .....C..A.............................A...........A.....G...  34
439684626  93   .....C..A.............................A...........A.....G...  34
429952152  93   .....C..A.............................A...........A.....G...  34
426056149  93   .....C..A.............................A...........A.....G...  34
392519744  93   .....C..A.............................A...........A.....G...  34
498525159  76   .C...C..A.................                                    101
483255876  78   .....C..A...............                                      101
583120914  79   .....C..A..............                                       101
481687311  79   .....C..A..............                                       101
461550252  79   .....C..A..............                                       101
461138310  79   .....C..A..............                                       101
449152439  79   .....C..A..............                                       101
574609009  80   .....C..A.............                                        101
480337684  80   .....C..A.............                                        101
478045132  80   .....C..A.............                                        101
465896655  80   .....C..A.............                                        101
447574833  80   .....C..A.............                                        101
430364747  28   .....C..A...................                                  1
434710923  21   .....C..A............                                         1
429678025  21   .....C..A............                                         1
429624633  100  .....C..A.............................A...........A.....G...  41
427367087  21   .....C..A............                                         1
425708618  21   .....C..A............                                         1
420259060  18   .....C..A.........                                            1
420082561  100  .....C..A.............................A...........A.....G...  41
416559337  100  .....C..A.............................A...........A.....G...  41
412674032  21   .....C..A............                                         1
395857048  21   .....C..A............                                         1
395581030  100  .....C..A.............................A...........A.....G...  41
546420415  101  .....C..A.............................A...........A.....G...  42
523951009  101  .....C..A.............................A...........A.....G...  42
492149542  1    .....C..A.............................A...........A.....G...  60
422249934  101  .....C..A.............................A...........A.....G...  42
419957382  101  .....C..A.............................A...........A.....G...  42
407808905  101  .....C..A.............................A...........A.....G...  42
389487083  101  .....C..A.............................A...........A.....G...  42
586935849  83   .....C..A..........                                           101
557438316  83   .....C..A..........                                           101
481220268  83   .....C..A..........                                           101
477775265  84   .....C..A.........                                            101
476047444  84   .....C..A.........                                            101
454592397  84   .....C..A.........                                            101
403462502  101    ...C..A.............................A...........A.....G...  44
403050560  101    ...C..A.............................A...........A.....G...  44
398298015  101    ...C..A.............................A...........A.....G...  44
588294466  83   .....C..A..........                                           101
497228473  1    .....C..A...............T.............A...........A.....G...  60
433324652  17   .....C..A........                                             1
391439278  17   .....C..A........                                             1
582517531  3             .............................A...........A.....G...  53
579328297  3             .............................A...........A.....G...  53
570666942  3             .............................A...........A.....G...  53
548404472  99            .............................A...........A.....G...  49
547749391  100           .............................A...........A.....G...  50
530129079  99         ..A.............................A...........A.....G...  46
485929880  2          ..A.............................A...........A.....G...  55
477795571  3             .............................A...........A.....G...  53
454043609  3             .............................A...........A.....G...  53
451564092  2             .............................A...........A.....G...  52
446230424  101        ..A.............................A...........A.....G...  48
440120839  100           .............................A...........A.....G...  50
435186427  99         ..A.............................A...........A.....G...  46
432548494  99            .............................A...........A.....G...  49
419687515  101        ..A.............................A...........A.....G...  48
417959694  101        ..A.............................A...........A.....G...  48
407323757  101        ..A.............................A...........A.....G...  48
406967215  99            .............................A...........A.....G...  49
399922002  100           .............................A...........A.....G...  50
399466184  100           .............................A...........A.....G...  50
396504647  101        ..A.............................A...........A.....G...  48
541153845  101            ............................A...........A.....G...  52
472951113  1    .....C..A.............................A.G.........A.....G...  60
440437409  101            ............................A...........A.....G...  52
432916430  101            ............................A...........A.....G...  52
430998621  101            ............................A...........A.....G...  52
426520301  101            ............................A...........A.....G...  52
425874693  101            ............................A...........A.....G...  52
424826130  101            ............................A...........A.....G...  52
421298767  101            ............................A...........A.....G...  52
418671162  101            ............................A...........A.....G...  52
413922469  101            ............................A...........A.....G...  52
408543260  101            ............................A...........A.....G...  52
367219457  101            ............................A...........A.....G...  52
581756354  86   .....CC.A.......                                              101
489250659  2          ..A...........................G.A...........A.....G...  55
452855823  88   .....C..A.....                                                101
425168126  101        ..A.............................A.........A.A.....G...  48
414434730  15   .....C..A....                                                 3
397825302  15   .....C..A....                                                 3
392390808  15   .....C..A....                                                 3
391064689  101               .........................A...........A.....G...  55
597933593  92   .....C..                                                      99
571423780  1                  ........................A...........A.....G...  46
449184963  92   .....C..                                                      99
441396971  101                 .......................A...........A.....G...  57
438993569  101                 .......................A...........A.....G...  57
389459100  101                 .......................A...........A.....G...  57
305167517  2             .............................A...........A.....      48
198727614  49            .............................A...........A.....      3
171882200  13   .....C..A.............................                        50
162362965  17   .....C..A.........................                            50
151625514  37   .....C..A............................                         1
119515843  49            .............................A...........A.....      3
112256735  49            .............................A...........A.....      3
92542754   49            .............................A...........A.....      3
58332126   36   .....C..A...........................                          1
58332124   36   .....C..A...........................                          1
519156443  4    ....                                                          1
491959781  1                    ......................A...........A.....G...  44
578881966  1                     .....................A...........A.....G...  43
498273910  1                     .....................A...........A.....G...  43
479493228  1                     .....................A...........A.....G...  43
475044251  1                     .....................A...........A.....G...  43
402795091  3    ...                                                           1
402308709  3    ...                                                           1
396519399  3    ...                                                           1
393670380  3    ...                                                           1
389452891  3    ...                                                           1
328635654  50                   ......................A...........A.....G...  7

Query_3    121  TACGTGG  127
580325570  93   ..T....  99
578529038  93   ..T....  99
540755792  8    ..T....  2
539397175  8    ..T....  2
499028484  93   ..T....  99
495228462  93   ..T....  99
482662915  93   ..T....  99
453774525  93   ..T....  99
453622621  93   ..T....  99
448870955  93   ..T....  99
494094197  96   ..T...   101
462889806  96   ..T...   101
593698394  100  ..       101
571489683  100  ..       101
494397490  89   ..T....  95
462421935  89   ..T....  95
456165897  89   ..T....  95
453668780  90   ..T....  96
573126227  98   ..       99
559020933  98   ..       99
556822850  98   ..       99
477960279  98   ..       99
469021190  87   ..T....  93
447229950  87   ..T....  93
595288065  85   ..T....  91
546159720  20   ..T....  14
493274177  84   ..T....  90
465125960  84   ..T....  90
460261103  84   ..T....  90
596943849  80   ..T....  86
580748308  79   ..T....  85
576470054  79   ..T....  85
567449021  86   ..T....  92
564354654  80   ..T....  86
523314595  21   ..T....  15
450886315  79   ..T....  85
382820536  80   ..T....  86
587631737  78   ..T....  84
468635266  78   ..T....  84
593959089  77   ..T....  83
571835919  77   ..T....  83
498316280  77   ..T....  83
498380242  77   ..T....  83
464545064  75   ..T....  81
455869986  75   ..T....  81
561529258  74   ..T....  80
544908928  31   ..T....  25
511428199  31   ..T....  25
565371003  69   ..T....  75
539649485  35   ..T....  29
511445645  33   ..T....  27
500278864  79   ..T....  85
450457076  79   ..T....  85
445480773  32   ..T....  26
441754102  33   ..T....  27
439684626  33   ..T....  27
429952152  33   ..T....  27
426056149  33   ..T....  27
392519744  33   ..T....  27
429624633  40   ..T....  34
420082561  40   ..T....  34
416559337  40   ..T....  34
395581030  40   ..T....  34
546420415  41   ..T....  35
523951009  41   ..T....  35
492149542  61   ..T....  67
422249934  41   ..T....  35
419957382  41   ..T....  35
407808905  41   ..T....  35
389487083  41   ..T....  35
403462502  43   ..T....  37
403050560  43   ..T....  37
398298015  43   ..T....  37
497228473  61   ..T....  67
582517531  54   ..T....  60
579328297  54   ..T....  60
570666942  54   ..T....  60
548404472  48   ..T....  42
547749391  49   ..T....  43
530129079  45   ..T....  39
485929880  56   ..T....  62
477795571  54   ..T....  60
454043609  54   ..T....  60
451564092  53   ..T....  59
446230424  47   ..T....  41
440120839  49   ..T....  43
435186427  45   ..T....  39
432548494  48   ..T....  42
419687515  47   ..T....  41
417959694  47   ..T....  41
407323757  47   ..T....  41
406967215  48   ..T....  42
399922002  49   ..T....  43
399466184  49   ..T....  43
396504647  47   ..T....  41
541153845  51   ..T....  45
472951113  61   ..       62
440437409  51   ..T....  45
432916430  51   ..T....  45
430998621  51   ..T....  45
426520301  51   ..T....  45
425874693  51   ..T....  45
424826130  51   ..T....  45
421298767  51   ..T....  45
418671162  51   ..T....  45
413922469  51   ..T....  45
408543260  51   ..T....  45
367219457  51   ..T....  45
489250659  56   ..T....  62
425168126  47   ..T....  41
391064689  54   ..T....  48
571423780  47   ..T....  53
441396971  56   ..T....  50
438993569  56   ..T....  50
389459100  56   ..T....  50
491959781  45   ..T....  51
578881966  44   ..T....  50
498273910  44   ..T....  50
479493228  44   ..T....  50
475044251  44   ..T....  50
328635654  6    ..T...   1


Lambda      K        H
   0.634    0.408    0.912 

Gapped
Lambda      K        H
   0.625    0.410    0.780 

Effective search space used: 2098539467582


Query= EXON4

Length=49
                                                                      Score     E
Sequences producing significant alignments:                          (Bits)  Value

  SRR8658969.39274625 SN7001208:1895:HNLJFBCX2:2:2112:5861:42209/2    62.6    6e-08
  SRR8658969.33155894 SN7001208:1895:HNLJFBCX2:2:1211:11593:48105/2   62.6    6e-08
  SRR8658969.30429728 SN7001208:1895:HNLJFBCX2:2:1203:15766:8090/2    62.6    6e-08
  SRR8658969.30076880 SN7001208:1895:HNLJFBCX2:2:1204:1106:9616/2     62.6    6e-08
  SRR8658969.26822109 SN7001208:1895:HNLJFBCX2:2:1109:4713:69549/2    62.6    6e-08
  SRR8658969.20515822 SN7001208:1895:HNLJFBCX2:1:2208:4922:80120/2    62.6    6e-08
  SRR8658969.17425845 SN7001208:1895:HNLJFBCX2:1:2116:16780:5424/2    62.6    6e-08
  SRR8658969.16616922 SN7001208:1895:HNLJFBCX2:1:2115:17219:7123/2    62.6    6e-08
  SRR8658969.16405640 SN7001208:1895:HNLJFBCX2:1:2113:7444:53794/2    62.6    6e-08
  SRR8658969.13960590 SN7001208:1895:HNLJFBCX2:1:2107:18239:100617/2  62.6    6e-08
  SRR8658969.2458895 SN7001208:1895:HNLJFBCX2:1:1103:14237:87922/2    62.6    6e-08
  SRR8658969.44883992 SN7001208:1895:HNLJFBCX2:2:2210:8117:36966/1    62.6    6e-08
  SRR8658969.39959781 SN7001208:1895:HNLJFBCX2:2:2113:5356:16671/1    62.6    6e-08
  SRR8658969.35571880 SN7001208:1895:HNLJFBCX2:2:2101:15075:72291/1   62.6    6e-08
  SRR8658969.31061057 SN7001208:1895:HNLJFBCX2:2:1202:7364:90481/1    62.6    6e-08
  SRR8658969.30457674 SN7001208:1895:HNLJFBCX2:2:1203:13767:16192/1   62.6    6e-08
  SRR8658969.28688451 SN7001208:1895:HNLJFBCX2:2:1115:15087:43038/1   62.6    6e-08
  SRR8658969.28265713 SN7001208:1895:HNLJFBCX2:2:1113:17061:38555/1   62.6    6e-08
  SRR8658969.27457551 SN7001208:1895:HNLJFBCX2:2:1112:16154:33376/1   62.6    6e-08
  SRR8658969.26469181 SN7001208:1895:HNLJFBCX2:2:1108:1399:77722/1    62.6    6e-08
  SRR8658969.19776062 SN7001208:1895:HNLJFBCX2:1:2207:20627:79069/1   62.6    6e-08
  SRR8658969.15389164 SN7001208:1895:HNLJFBCX2:1:2111:18577:98344/1   62.6    6e-08
  SRR8658969.14734884 SN7001208:1895:HNLJFBCX2:1:2109:7321:26553/1    62.6    6e-08
  SRR8658969.13311146 SN7001208:1895:HNLJFBCX2:1:2105:11793:17753/1   62.6    6e-08
  SRR8658969.12606839 SN7001208:1895:HNLJFBCX2:1:2104:1673:13402/1    62.6    6e-08
  SRR8658969.9082763 SN7001208:1895:HNLJFBCX2:1:1209:2718:76489/1     62.6    6e-08
  SRR8658969.6961076 SN7001208:1895:HNLJFBCX2:1:1204:8417:90959/1     62.6    6e-08
  SRR8658969.6260804 SN7001208:1895:HNLJFBCX2:1:1201:11512:88406/1    62.6    6e-08
  SRR8658969.5378459 SN7001208:1895:HNLJFBCX2:1:1110:21366:47835/1    62.6    6e-08
  SRR8658969.5141386 SN7001208:1895:HNLJFBCX2:1:1115:13950:85796/1    62.6    6e-08
  SRR8658969.4762993 SN7001208:1895:HNLJFBCX2:1:1116:3882:89456/1     62.6    6e-08
  SRR8658969.1024763 SN7001208:1895:HNLJFBCX2:1:1101:3714:84625/1     62.6    6e-08
  SRR8658968.56747455 SN7001221:1793:HNL5NBCX2:2:2214:11629:67072/2   62.6    6e-08
  SRR8658968.51840477 SN7001221:1793:HNL5NBCX2:2:2204:4487:76323/2    62.6    6e-08
  SRR8658968.50889091 SN7001221:1793:HNL5NBCX2:2:2115:19292:18959/2   62.6    6e-08
  SRR8658968.47583999 SN7001221:1793:HNL5NBCX2:2:2107:12284:84155/2   62.6    6e-08
  SRR8658968.47453906 SN7001221:1793:HNL5NBCX2:2:2107:2323:54240/2    62.6    6e-08
  SRR8658968.45526348 SN7001221:1793:HNL5NBCX2:2:2109:19395:3181/2    62.6    6e-08
  SRR8658968.41276913 SN7001221:1793:HNL5NBCX2:2:1208:14155:92515/2   62.6    6e-08
  SRR8658968.38107342 SN7001221:1793:HNL5NBCX2:2:1204:17130:84546/2   62.6    6e-08
  SRR8658968.34339926 SN7001221:1793:HNL5NBCX2:2:1112:14278:80234/2   62.6    6e-08
  SRR8658968.33347559 SN7001221:1793:HNL5NBCX2:2:1108:10336:79680/2   62.6    6e-08
  SRR8658968.33059795 SN7001221:1793:HNL5NBCX2:2:1108:18270:15069/2   62.6    6e-08
  SRR8658968.28623860 SN7001221:1793:HNL5NBCX2:1:2215:3581:81615/2    62.6    6e-08
  SRR8658968.28610818 SN7001221:1793:HNL5NBCX2:1:2215:4576:79265/2    62.6    6e-08
  SRR8658968.3032738 SN7001221:1793:HNL5NBCX2:1:1108:20068:55408/2    62.6    6e-08
  SRR8658968.2543203 SN7001221:1793:HNL5NBCX2:1:1107:3493:44507/2     62.6    6e-08
  SRR8658968.1124863 SN7001221:1793:HNL5NBCX2:1:1103:14316:95039/2    62.6    6e-08
  SRR8658968.786669 SN7001221:1793:HNL5NBCX2:1:1103:18123:8551/2      62.6    6e-08
  SRR8658968.57378025 SN7001221:1793:HNL5NBCX2:2:2215:14130:78890/1   62.6    6e-08
  SRR8658968.56747455 SN7001221:1793:HNL5NBCX2:2:2214:11629:67072/1   62.6    6e-08
  SRR8658968.55890761 SN7001221:1793:HNL5NBCX2:2:2213:2690:82261/1    62.6    6e-08
  SRR8658968.55569911 SN7001221:1793:HNL5NBCX2:2:2213:13913:22463/1   62.6    6e-08
  SRR8658968.55093974 SN7001221:1793:HNL5NBCX2:2:2212:7824:29924/1    62.6    6e-08
  SRR8658968.54436096 SN7001221:1793:HNL5NBCX2:2:2211:19793:66288/1   62.6    6e-08
  SRR8658968.53051288 SN7001221:1793:HNL5NBCX2:2:2205:6385:31324/1    62.6    6e-08
  SRR8658968.52595051 SN7001221:1793:HNL5NBCX2:2:2116:14743:42671/1   62.6    6e-08
  SRR8658968.51946809 SN7001221:1793:HNL5NBCX2:2:2209:13352:4000/1    62.6    6e-08
  SRR8658968.51882847 SN7001221:1793:HNL5NBCX2:2:2204:3217:86854/1    62.6    6e-08
  SRR8658968.50889091 SN7001221:1793:HNL5NBCX2:2:2115:19292:18959/1   62.6    6e-08
  SRR8658968.50647886 SN7001221:1793:HNL5NBCX2:2:2202:5070:61274/1    62.6    6e-08
  SRR8658968.48795029 SN7001221:1793:HNL5NBCX2:2:2108:4005:36993/1    62.6    6e-08
  SRR8658968.47964057 SN7001221:1793:HNL5NBCX2:2:2111:6656:64798/1    62.6    6e-08
  SRR8658968.45526348 SN7001221:1793:HNL5NBCX2:2:2109:19395:3181/1    62.6    6e-08
  SRR8658968.41013972 SN7001221:1793:HNL5NBCX2:2:1208:19318:34532/1   62.6    6e-08
  SRR8658968.36229482 SN7001221:1793:HNL5NBCX2:2:1201:14397:41439/1   62.6    6e-08
  SRR8658968.33608011 SN7001221:1793:HNL5NBCX2:2:1111:21021:35502/1   62.6    6e-08
  SRR8658968.31526846 SN7001221:1793:HNL5NBCX2:2:1106:13321:71744/1   62.6    6e-08
  SRR8658968.31362138 SN7001221:1793:HNL5NBCX2:2:1106:21377:32953/1   62.6    6e-08
  SRR8658968.31282078 SN7001221:1793:HNL5NBCX2:2:1106:19993:13928/1   62.6    6e-08
  SRR8658968.28623860 SN7001221:1793:HNL5NBCX2:1:2215:3581:81615/1    62.6    6e-08
  SRR8658968.26649253 SN7001221:1793:HNL5NBCX2:1:2212:3433:6816/1     62.6    6e-08
  SRR8658968.26636349 SN7001221:1793:HNL5NBCX2:1:2212:21213:4135/1    62.6    6e-08
  SRR8658968.25045910 SN7001221:1793:HNL5NBCX2:1:2208:17248:62873/1   62.6    6e-08
  SRR8658968.24397311 SN7001221:1793:HNL5NBCX2:1:2207:11139:16389/1   62.6    6e-08
  SRR8658968.24000862 SN7001221:1793:HNL5NBCX2:1:2206:11995:20123/1   62.6    6e-08
  SRR8658968.22587757 SN7001221:1793:HNL5NBCX2:1:2202:17596:41424/1   62.6    6e-08
  SRR8658968.18692527 SN7001221:1793:HNL5NBCX2:1:2110:18086:60874/1   62.6    6e-08
  SRR8658968.17770253 SN7001221:1793:HNL5NBCX2:1:2108:17274:34876/1   62.6    6e-08
  SRR8658968.15988502 SN7001221:1793:HNL5NBCX2:1:2103:7367:81130/1    62.6    6e-08
  SRR8658968.15485661 SN7001221:1793:HNL5NBCX2:1:2102:4627:47811/1    62.6    6e-08
  SRR8658968.14636277 SN7001221:1793:HNL5NBCX2:1:1216:13370:46979/1   62.6    6e-08
  SRR8658968.13827670 SN7001221:1793:HNL5NBCX2:1:1215:16156:9865/1    62.6    6e-08
  SRR8658968.12082581 SN7001221:1793:HNL5NBCX2:1:1212:6199:85215/1    62.6    6e-08
  SRR8658968.9732464 SN7001221:1793:HNL5NBCX2:1:1206:18821:85768/1    62.6    6e-08
  SRR8658968.9298506 SN7001221:1793:HNL5NBCX2:1:1205:20945:84694/1    62.6    6e-08
  SRR8658968.7610176 SN7001221:1793:HNL5NBCX2:1:1201:9511:57815/1     62.6    6e-08
  SRR8658968.7341092 SN7001221:1793:HNL5NBCX2:1:1116:18390:89881/1    62.6    6e-08
  SRR8658968.7189188 SN7001221:1793:HNL5NBCX2:1:1116:14731:63865/1    62.6    6e-08
  SRR8658968.6768140 SN7001221:1793:HNL5NBCX2:1:1115:2249:90556/1     62.6    6e-08
  SRR8658968.2751530 SN7001221:1793:HNL5NBCX2:1:1107:16812:91268/1    62.6    6e-08
  SRR8658968.2437522 SN7001221:1793:HNL5NBCX2:1:1107:3078:20509/1     62.6    6e-08
  SRR8658968.796517 SN7001221:1793:HNL5NBCX2:1:1103:19040:11152/1     62.6    6e-08
  SRR8658969.19363923 SN7001208:1895:HNLJFBCX2:1:2205:18036:66443/2   60.8    2e-07
  SRR8658969.17425845 SN7001208:1895:HNLJFBCX2:1:2116:16780:5424/1    60.8    2e-07
  SRR3901715.4486500 HWI-ST877:193:D1W6LACXX:2:1212:19360:77498/2     60.8    2e-07
  SRR11481816.30924515 30924515/1                                     60.8    2e-07
  SRR8658968.2719006 SN7001221:1793:HNL5NBCX2:1:1107:17467:84139/1    59.0    7e-07
  SRR8658968.1113417 SN7001221:1793:HNL5NBCX2:1:1103:3953:92491/1     59.0    7e-07
  SRR8658968.56275847 SN7001221:1793:HNL5NBCX2:2:2208:4259:71802/2    57.2    3e-06
  SRR8658968.26473427 SN7001221:1793:HNL5NBCX2:1:2211:14430:70372/2   57.2    3e-06
  SRR8658968.52308929 SN7001221:1793:HNL5NBCX2:2:2209:16519:89342/1   57.2    3e-06
  SRR11481816.28159482 28159482/1                                     57.2    3e-06
  SRR11481816.16119711 16119711/1                                     57.2    3e-06
  SRR11481816.5373105 5373105/1                                       57.2    3e-06
  SRR11481814.26375838 26375838/1                                     57.2    3e-06
  SRR8658969.18272162 SN7001208:1895:HNLJFBCX2:1:2203:3800:44622/2    55.4    9e-06
  SRR8658969.18607085 SN7001208:1895:HNLJFBCX2:1:2204:5097:45669/1    55.4    9e-06
  SRR8658969.2458895 SN7001208:1895:HNLJFBCX2:1:1103:14237:87922/1    55.4    9e-06
  SRR8658968.50795040 SN7001221:1793:HNL5NBCX2:2:2115:7269:2286/1     55.4    9e-06
  SRR8658968.47453906 SN7001221:1793:HNL5NBCX2:2:2107:2323:54240/1    55.4    9e-06
  SRR8658968.45716109 SN7001221:1793:HNL5NBCX2:2:2109:6289:45414/1    55.4    9e-06
  SRR8658968.26517680 SN7001221:1793:HNL5NBCX2:1:2211:14024:79233/1   55.4    9e-06
  SRR8658968.4452882 SN7001221:1793:HNL5NBCX2:1:1111:8297:59950/1     55.4    9e-06
  SRR11481816.37303110 37303110/1                                     55.4    9e-06
  SRR11481816.33891921 33891921/1                                     55.4    9e-06
  SRR8658969.36632662 SN7001208:1895:HNLJFBCX2:2:2104:6088:76294/1    53.6    3e-05
  SRR8658968.52091726 SN7001221:1793:HNL5NBCX2:2:2209:12832:42256/1   53.6    3e-05
  SRR8658968.44570747 SN7001221:1793:HNL5NBCX2:2:1216:6239:3270/1     53.6    3e-05
  SRR8658968.42652938 SN7001221:1793:HNL5NBCX2:2:2101:10103:84361/1   53.6    3e-05
  SRR8658968.38174618 SN7001221:1793:HNL5NBCX2:2:1205:11574:2580/1    53.6    3e-05
  SRR8658968.37529010 SN7001221:1793:HNL5NBCX2:2:1203:11907:38137/1   53.6    3e-05
  SRR8658968.36480447 SN7001221:1793:HNL5NBCX2:2:1116:18457:7464/1    53.6    3e-05
  SRR8658968.32953084 SN7001221:1793:HNL5NBCX2:2:1110:12004:90718/1   53.6    3e-05
  SRR8658968.30325479 SN7001221:1793:HNL5NBCX2:2:1103:3256:73247/1    53.6    3e-05
  SRR8658968.20197577 SN7001221:1793:HNL5NBCX2:1:2113:4632:66776/1    53.6    3e-05
  SRR3901715.13083365 HWI-ST877:193:D1W6LACXX:2:2301:4162:45930/1     53.6    3e-05
  SRR3901715.10075932 HWI-ST877:193:D1W6LACXX:2:2114:6816:72164/1     53.6    3e-05
  SRR8658969.12294797 SN7001208:1895:HNLJFBCX2:1:2103:19360:22769/1   51.8    1e-04
  SRR8658969.9469401 SN7001208:1895:HNLJFBCX2:1:1211:13095:76294/1    51.8    1e-04
  SRR8658968.17662399 SN7001221:1793:HNL5NBCX2:1:2108:11876:10817/2   51.8    1e-04
  SRR8658968.28977609 SN7001221:1793:HNL5NBCX2:1:2216:1522:42077/1    51.8    1e-04
  SRR8658968.25576786 SN7001221:1793:HNL5NBCX2:1:2209:17344:79924/1   51.8    1e-04
  SRR8658968.18111631 SN7001221:1793:HNL5NBCX2:1:2109:20611:23362/1   51.8    1e-04
  SRR8658968.16445069 SN7001221:1793:HNL5NBCX2:1:2104:16557:97386/1   51.8    1e-04
  SRR8658968.9436553 SN7001221:1793:HNL5NBCX2:1:1206:6075:18311/1     51.8    1e-04
  SRR11483671.22089399 22089399/1                                     51.8    1e-04
  SRR8658969.30457674 SN7001208:1895:HNLJFBCX2:2:1203:13767:16192/2   50.0    4e-04
  SRR8658969.27268440 SN7001208:1895:HNLJFBCX2:2:1111:20521:84572/2   50.0    4e-04
  SRR8658969.18607085 SN7001208:1895:HNLJFBCX2:1:2204:5097:45669/2    50.0    4e-04
  SRR8658969.43883289 SN7001208:1895:HNLJFBCX2:2:2206:10451:76808/1   50.0    4e-04
  SRR8658969.43228208 SN7001208:1895:HNLJFBCX2:2:2209:20980:97003/1   50.0    4e-04
  SRR8658968.31362138 SN7001221:1793:HNL5NBCX2:2:1106:21377:32953/2   50.0    4e-04
  SRR8658968.7610176 SN7001221:1793:HNL5NBCX2:1:1201:9511:57815/2     50.0    4e-04
  SRR8658968.5130659 SN7001221:1793:HNL5NBCX2:1:1112:9164:92080/2     50.0    4e-04
  SRR8658968.57884741 SN7001221:1793:HNL5NBCX2:2:2216:15959:66121/1   50.0    4e-04
  SRR8658968.51775156 SN7001221:1793:HNL5NBCX2:2:2204:20507:54746/1   50.0    4e-04
  SRR8658968.44202811 SN7001221:1793:HNL5NBCX2:2:2103:5296:4895/1     50.0    4e-04
  SRR8658968.36822443 SN7001221:1793:HNL5NBCX2:2:1116:16441:66257/1   50.0    4e-04
  SRR8658968.31341832 SN7001221:1793:HNL5NBCX2:2:1106:15561:28033/1   50.0    4e-04
  SRR8658968.29614011 SN7001221:1793:HNL5NBCX2:2:1101:18869:80728/1   50.0    4e-04
  SRR8658968.18978074 SN7001221:1793:HNL5NBCX2:1:2111:4264:21727/1    50.0    4e-04
  SRR8658968.18621532 SN7001221:1793:HNL5NBCX2:1:2110:15694:45886/1   50.0    4e-04
  SRR8658968.11576319 SN7001221:1793:HNL5NBCX2:1:1210:4529:87377/1    50.0    4e-04
  SRR8658968.11120501 SN7001221:1793:HNL5NBCX2:1:1209:17949:92165/1   50.0    4e-04
  SRR8658968.8158964 SN7001221:1793:HNL5NBCX2:1:1204:19608:4127/1     50.0    4e-04
  SRR8658968.42817226 SN7001221:1793:HNL5NBCX2:2:1214:21081:21119/2   48.2    0.001
  SRR8658968.39496447 SN7001221:1793:HNL5NBCX2:2:1207:6026:9790/2     48.2    0.001
  SRR8658969.25607896 SN7001208:1895:HNLJFBCX2:2:1107:10602:33690/1   46.4    0.005
  SRR8658968.46840744 SN7001221:1793:HNL5NBCX2:2:2110:9705:15640/1    46.4    0.005
  SRR11481816.37614846 37614846/1                                     46.4    0.005


Query_4    1    CCCCAGAGATCCTCAGCTACGACCCGATCAGCACGGCGACAGACATGTG  49
591334482  14   .......A...........T..T..C........A.....T........  62
585215751  21   .......A...........T..T..C........A.....T........  69
582489585  43   .......A...........T..T..C........A.....T........  91
582136737  14   .......A...........T..T..C........A.....T........  62
578881966  51   .......A...........T..T..C........A.....T........  99
572575679  13   .......A...........T..T..C........A.....T........  61
569485702  22   .......A...........T..T..C........A.....T........  70
568676779  5    .......A...........T..T..C........A.....T........  53
568465497  45   .......A...........T..T..C........A.....T........  93
566020447  36   .......A...........T..T..C........A.....T........  84
554518752  14   .......A...........T..T..C........A.....T........  62
549405175  59   .......A...........T..T..C........A.....T........  11
544480964  55   .......A...........T..T..C........A.....T........  7
540093063  53   .......A...........T..T..C........A.....T........  5
535582240  78   .......A...........T..T..C........A.....T........  30
534978857  87   .......A...........T..T..C........A.....T........  39
533209634  58   .......A...........T..T..C........A.....T........  10
532786896  85   .......A...........T..T..C........A.....T........  37
531978734  59   .......A...........T..T..C........A.....T........  11
530990364  87   .......A...........T..T..C........A.....T........  39
524297245  78   .......A...........T..T..C........A.....T........  30
519910347  88   .......A...........T..T..C........A.....T........  40
519256067  60   .......A...........T..T..C........A.....T........  12
517832329  60   .......A...........T..T..C........A.....T........  12
517128022  67   .......A...........T..T..C........A.....T........  19
513603946  69   .......A...........T..T..C........A.....T........  21
511482259  85   .......A...........T..T..C........A.....T........  37
510781987  87   .......A...........T..T..C........A.....T........  39
509899642  60   .......A...........T..T..C........A.....T........  12
509662569  78   .......A...........T..T..C........A.....T........  30
509284176  85   .......A...........T..T..C........A.....T........  37
505545946  62   .......A...........T..T..C........A.....T........  14
503180888  48   .......A...........T..T..C........A.....T........  96
498273910  51   .......A...........T..T..C........A.....T........  99
497322524  31   .......A...........T..T..C........A.....T........  79
494017432  14   .......A...........T..T..C........A.....T........  62
493887339  49   .......A...........T..T..C........A.....T........  97
491959781  52   .......A...........T..T..C........A.....T........  100
487710346  33   .......A...........T..T..C........A.....T........  81
484540775  20   .......A...........T..T..C........A.....T........  68
480773359  20   .......A...........T..T..C........A.....T........  68
479780992  39   .......A...........T..T..C........A.....T........  87
479493228  51   .......A...........T..T..C........A.....T........  99
475057293  41   .......A...........T..T..C........A.....T........  89
475044251  51   .......A...........T..T..C........A.....T........  99
449466171  29   .......A...........T..T..C........A.....T........  77
448976636  49   .......A...........T..T..C........A.....T........  97
447558296  30   .......A...........T..T..C........A.....T........  78
447220102  14   .......A...........T..T..C........A.....T........  62
445723708  84   .......A...........T..T..C........A.....T........  36
445093138  85   .......A...........T..T..C........A.....T........  37
444236444  67   .......A...........T..T..C........A.....T........  19
443915594  68   .......A...........T..T..C........A.....T........  20
443439657  53   .......A...........T..T..C........A.....T........  5
442781779  84   .......A...........T..T..C........A.....T........  36
441396971  49   .......A...........T..T..C........A.....T........  1
440940734  84   .......A...........T..T..C........A.....T........  36
440292492  85   .......A...........T..T..C........A.....T........  37
440228530  85   .......A...........T..T..C........A.....T........  37
439234774  82   .......A...........T..T..C........A.....T........  34
438993569  49   .......A...........T..T..C........A.....T........  1
437140712  84   .......A...........T..T..C........A.....T........  36
436309740  60   .......A...........T..T..C........A.....T........  12
433872031  95   .......A...........T..T..C........A.....T........  47
429359655  82   .......A...........T..T..C........A.....T........  34
424575165  59   .......A...........T..T..C........A.....T........  11
421953694  67   .......A...........T..T..C........A.....T........  19
419872529  85   .......A...........T..T..C........A.....T........  37
419707821  84   .......A...........T..T..C........A.....T........  36
419627761  87   .......A...........T..T..C........A.....T........  39
416969543  66   .......A...........T..T..C........A.....T........  18
414994936  67   .......A...........T..T..C........A.....T........  19
414982032  60   .......A...........T..T..C........A.....T........  12
413391593  84   .......A...........T..T..C........A.....T........  36
412742994  87   .......A...........T..T..C........A.....T........  39
412346545  60   .......A...........T..T..C........A.....T........  12
410933440  85   .......A...........T..T..C........A.....T........  37
407038210  71   .......A...........T..T..C........A.....T........  23
406115936  82   .......A...........T..T..C........A.....T........  34
404334185  59   .......A...........T..T..C........A.....T........  11
403831344  53   .......A...........T..T..C........A.....T........  5
402981960  60   .......A...........T..T..C........A.....T........  12
402173353  71   .......A...........T..T..C........A.....T........  23
400428264  68   .......A...........T..T..C........A.....T........  20
398078147  59   .......A...........T..T..C........A.....T........  11
397644189  67   .......A...........T..T..C........A.....T........  19
395955859  84   .......A...........T..T..C........A.....T........  36
395686775  84   .......A...........T..T..C........A.....T........  36
395534871  59   .......A...........T..T..C........A.....T........  11
395113823  82   .......A...........T..T..C........A.....T........  34
391097213  60   .......A...........T..T..C........A.....T........  12
390783205  84   .......A...........T..T..C........A.....T........  36
389142200  85   .......A...........T..T..C........A.....T........  37
571423780  54   .......A...........T..T..C........A.....T.......   101
521947028  101   ......A...........T..T..C........A.....T........  54
377231104  1     ......A...........T..T..C........A.....T........  48
120152365  1       ................T..T..C........A.....T........  46
391064689  47   .......A...........T..T..C........A.....T......    1
389459100  49   .......A...........T..T..C........A.....T......    3
502709280  1       ....A...........T..T..C........A.....T........  46
472906860  20   ...A...A...........T..T..C........A.....T........  68
440654612  67   ....T..A...........T..T..C........A.....T........  19
117387332  46   .......A...........T..T..C........A.....T.....     1
105347561  1       ....A...........T..T..C........A.....T........  46
94600955   1       ....A...........T..T..C........A.....T........  46
26375837   46   .......A...........T..T..C........A.....T.....     1
570332019  1        ...A...........T..T..C........A.....T........  45
523128268  101      ...A...........T..T..C........A.....T........  57
506980078  101      ...A...........T..T..C........A.....T........  57
439140723  101      ...A...........T..T..C........A.....T........  57
435799589  101      ...A...........T..T..C........A.....T........  57
434061792  101      ...A...........T..T..C........A.....T........  57
414863363  101      ...A...........T..T..C........A.....T........  57
392798565  101      ...A...........T..T..C........A.....T........  57
126530960  1        ...A...........T..T..C........A.....T........  45
123119771  1        ...A...........T..T..C........A.....T........  45
541153845  44   .......A...........T..T..C........A.....T...       1
440437409  44   .......A...........T..T..C........A.....T...       1
432916430  44   .......A...........T..T..C........A.....T...       1
430998621  44   .......A...........T..T..C........A.....T...       1
426520301  44   .......A...........T..T..C........A.....T...       1
425874693  44   .......A...........T..T..C........A.....T...       1
424826130  44   .......A...........T..T..C........A.....T...       1
421298767  44   .......A...........T..T..C........A.....T...       1
418671162  44   .......A...........T..T..C........A.....T...       1
408543260  44   .......A...........T..T..C........A.....T...       1
370226890  60   .......A...........T..T..C....C...CC....T........  12
367219457  44   .......A...........T..T..C........A.....T...       1
516815980  100          ...........T..T..C........A.....T........  60
513990584  100          ...........T..T..C........A.....T........  60
464095832  1       ....A...........T..T..C......T.A.....T........  46
417323292  99           ...........T..T..C........A.....T........  59
413922469  43    ......A...........T..T..C........A.....T...       1
406457314  99           ...........T..T..C........A.....T........  59
404790752  99           ...........T..T..C........A.....T........  59
397782236  99           ...........T..T..C........A.....T........  59
197256516  1            ...........T..T..C........A.....T........  41
582517531  61   .......A...........T..T..C........A.....           100
579328297  61   .......A...........T..T..C........A.....           100
570666942  61   .......A...........T..T..C........A.....           100
548404472  41   .......A...........T..T..C........A.....           2
547749391  42   .......A...........T..T..C........A.....           3
477795571  61   .......A...........T..T..C........A.....           100
454043609  61   .......A...........T..T..C........A.....           100
451564092  60   .......A...........T..T..C........A.....           99
446230424  40   .......A...........T..T..C........A.....           1
440120839  42   .......A...........T..T..C........A.....           3
432548494  41   .......A...........T..T..C........A.....           2
425168126  40   .......A...........T..T..C........A.....           1
419687515  40   .......A...........T..T..C........A.....           1
417959694  40   .......A...........T..T..C........A.....           1
407323757  40   .......A...........T..T..C........A.....           1
406967215  41   .......A...........T..T..C........A.....           2
399922002  42   .......A...........T..T..C........A.....           3
399466184  42   .......A...........T..T..C........A.....           3
396504647  40   .......A...........T..T..C........A.....           1
489250659  63   .......A...........T..T..C........A....            101
485929880  63   .......A...........T..T..C........A....            101
530129079  38   .......A...........T..T..C........A...             1
435186427  38   .......A...........T..T..C........A...             1
126842696  38   .......A...........T..T..C........A...             1


Lambda      K        H
   0.634    0.408    0.912 

Gapped
Lambda      K        H
   0.625    0.410    0.780 

Effective search space used: 423433530306


Query= EXON5

Length=180
                                                                      Score     E
Sequences producing significant alignments:                          (Bits)  Value

  SRR8658969.24515572 SN7001208:1895:HNLJFBCX2:2:1104:15754:24324/2   114     8e-23
  SRR8658969.17418330 SN7001208:1895:HNLJFBCX2:1:2116:14820:3511/2    114     8e-23
  SRR8658969.3700637 SN7001208:1895:HNLJFBCX2:1:1111:17875:22700/2    114     8e-23
  SRR8658968.44300494 SN7001221:1793:HNL5NBCX2:2:2103:17611:30873/2   114     8e-23
  SRR8658968.27133787 SN7001221:1793:HNL5NBCX2:1:2213:19745:12188/2   114     8e-23
  SRR8658968.14988498 SN7001221:1793:HNL5NBCX2:1:2101:2465:10890/2    114     8e-23
  SRR8658968.4915779 SN7001221:1793:HNL5NBCX2:1:1112:3802:51330/2     114     8e-23
  SRR8658968.50126153 SN7001221:1793:HNL5NBCX2:2:2114:11902:46059/2   113     3e-22
  SRR8658968.49264938 SN7001221:1793:HNL5NBCX2:2:2201:4008:74515/2    111     1e-21
  SRR8658968.29091950 SN7001221:1793:HNL5NBCX2:1:2216:19765:60847/2   111     1e-21
  SRR8658968.16616905 SN7001221:1793:HNL5NBCX2:1:2105:17154:40787/2   111     1e-21
  SRR8658968.9371855 SN7001221:1793:HNL5NBCX2:1:1206:21403:3010/2     111     1e-21
  SRR8658969.16807152 SN7001208:1895:HNLJFBCX2:1:2115:6655:52613/1    109     4e-21
  SRR8658968.3733681 SN7001221:1793:HNL5NBCX2:1:1110:7825:10319/2     109     4e-21
  SRR8658969.39332476 SN7001208:1895:HNLJFBCX2:2:2112:12761:56329/1   107     1e-20
  SRR8658969.24410197 SN7001208:1895:HNLJFBCX2:2:1103:8685:93559/1    107     1e-20
  SRR8658968.46959100 SN7001221:1793:HNL5NBCX2:2:2110:13153:41299/2   107     1e-20
  SRR8658968.19641274 SN7001221:1793:HNL5NBCX2:1:2112:20986:57135/1   107     1e-20
  SRR8658969.14152766 SN7001208:1895:HNLJFBCX2:1:2106:9916:65410/2    105     4e-20
  SRR8658969.11669892 SN7001208:1895:HNLJFBCX2:1:1216:19311:33793/2   105     4e-20
  SRR8658969.6692211 SN7001208:1895:HNLJFBCX2:1:1204:11871:15173/2    105     4e-20
  SRR8658969.4033137 SN7001208:1895:HNLJFBCX2:1:1113:10745:6371/2     105     4e-20
  SRR8658969.20515822 SN7001208:1895:HNLJFBCX2:1:2208:4922:80120/1    105     4e-20
  SRR8658969.17418330 SN7001208:1895:HNLJFBCX2:1:2116:14820:3511/1    105     4e-20
  SRR8658969.6502849 SN7001208:1895:HNLJFBCX2:1:1203:14779:59852/1    105     4e-20
  SRR8658969.3700637 SN7001208:1895:HNLJFBCX2:1:1111:17875:22700/1    105     4e-20
  SRR8658968.51976649 SN7001221:1793:HNL5NBCX2:2:2209:13961:10443/2   105     4e-20
  SRR8658968.50468776 SN7001221:1793:HNL5NBCX2:2:2202:21359:12632/2   105     4e-20
  SRR8658968.50292309 SN7001221:1793:HNL5NBCX2:2:2114:9445:76202/2    105     4e-20
  SRR8658968.50003873 SN7001221:1793:HNL5NBCX2:2:2114:10895:23973/2   105     4e-20
  SRR8658968.45601475 SN7001221:1793:HNL5NBCX2:2:2109:10713:19973/2   105     4e-20
  SRR8658968.29147055 SN7001221:1793:HNL5NBCX2:1:2216:10260:70238/2   105     4e-20
  SRR8658968.24947851 SN7001221:1793:HNL5NBCX2:1:2208:14751:41317/2   105     4e-20
  SRR8658968.19641274 SN7001221:1793:HNL5NBCX2:1:2112:20986:57135/2   105     4e-20
  SRR8658968.12685583 SN7001221:1793:HNL5NBCX2:1:1213:18348:4501/2    105     4e-20
  SRR8658968.12265221 SN7001221:1793:HNL5NBCX2:1:1211:10901:21630/2   105     4e-20
  SRR8658968.7000485 SN7001221:1793:HNL5NBCX2:1:1116:8224:31722/2     105     4e-20
  SRR8658968.1266948 SN7001221:1793:HNL5NBCX2:1:1102:18083:34212/2    105     4e-20
  SRR8658968.1235762 SN7001221:1793:HNL5NBCX2:1:1102:12674:25868/2    105     4e-20
  SRR8658968.51170770 SN7001221:1793:HNL5NBCX2:2:2115:19111:68339/1   105     4e-20
  SRR8658968.47660764 SN7001221:1793:HNL5NBCX2:2:2111:13841:3079/1    105     4e-20
  SRR8658968.47583999 SN7001221:1793:HNL5NBCX2:2:2107:12284:84155/1   105     4e-20
  SRR8658968.40648245 SN7001221:1793:HNL5NBCX2:2:1211:1602:57799/1    105     4e-20
  SRR8658968.39710223 SN7001221:1793:HNL5NBCX2:2:1207:3315:58360/1    105     4e-20
  SRR8658968.36651694 SN7001221:1793:HNL5NBCX2:2:1116:3214:37229/1    105     4e-20
  SRR8658968.22036269 SN7001221:1793:HNL5NBCX2:1:2116:2061:91888/1    105     4e-20
  SRR8658968.16808227 SN7001221:1793:HNL5NBCX2:1:2105:20922:86941/1   105     4e-20
  SRR8658968.16456373 SN7001221:1793:HNL5NBCX2:1:2104:18000:100201/1  105     4e-20
  SRR8658968.9667153 SN7001221:1793:HNL5NBCX2:1:1206:15106:71101/1    105     4e-20
  SRR8658968.7000485 SN7001221:1793:HNL5NBCX2:1:1116:8224:31722/1     105     4e-20
  SRR8658968.3032738 SN7001221:1793:HNL5NBCX2:1:1108:20068:55408/1    105     4e-20
  SRR8658968.2543203 SN7001221:1793:HNL5NBCX2:1:1107:3493:44507/1     105     4e-20
  SRR8658968.2391820 SN7001221:1793:HNL5NBCX2:1:1107:12407:10126/1    105     4e-20
  SRR8658968.1491651 SN7001221:1793:HNL5NBCX2:1:1102:5437:93430/1     105     4e-20
  SRR8658968.1164790 SN7001221:1793:HNL5NBCX2:1:1102:18158:6771/1     105     4e-20
  SRR8658968.526551 SN7001221:1793:HNL5NBCX2:1:1104:18118:42962/1     105     4e-20
  SRR3901715.4486500 HWI-ST877:193:D1W6LACXX:2:1212:19360:77498/1     105     4e-20
  SRR8658969.39384883 SN7001208:1895:HNLJFBCX2:2:2112:9234:69348/2    104     2e-19
  SRR8658969.39384882 SN7001208:1895:HNLJFBCX2:2:2112:9240:69336/2    104     2e-19
  SRR8658969.6502849 SN7001208:1895:HNLJFBCX2:1:1203:14779:59852/2    104     2e-19
  SRR8658969.33155894 SN7001208:1895:HNLJFBCX2:2:1211:11593:48105/1   104     2e-19
  SRR8658968.55955159 SN7001221:1793:HNL5NBCX2:2:2213:11706:94163/2   104     2e-19
  SRR8658968.53532683 SN7001221:1793:HNL5NBCX2:2:2210:15526:44939/2   104     2e-19
  SRR8658968.52451617 SN7001221:1793:HNL5NBCX2:2:2116:12153:17918/2   104     2e-19
  SRR8658968.43524905 SN7001221:1793:HNL5NBCX2:2:1215:7710:47532/2    104     2e-19
  SRR8658968.41497058 SN7001221:1793:HNL5NBCX2:2:1212:18772:37464/2   104     2e-19
  SRR8658968.35787135 SN7001221:1793:HNL5NBCX2:2:1115:9823:48584/2    104     2e-19
  SRR8658968.22108379 SN7001221:1793:HNL5NBCX2:1:2201:5753:10226/2    104     2e-19
  SRR8658968.12061973 SN7001221:1793:HNL5NBCX2:1:1212:1455:81276/2    104     2e-19
  SRR8658968.6425301 SN7001221:1793:HNL5NBCX2:1:1115:17807:30955/2    104     2e-19
  SRR8658969.41554873 SN7001208:1895:HNLJFBCX2:2:2116:2417:33374/2    102     5e-19
  SRR8658969.29308766 SN7001208:1895:HNLJFBCX2:2:1114:15993:98985/2   102     5e-19
  SRR8658969.29104652 SN7001208:1895:HNLJFBCX2:2:1114:10997:47535/2   102     5e-19
  SRR8658969.23148307 SN7001208:1895:HNLJFBCX2:1:2214:9977:51855/2    102     5e-19
  SRR8658969.16138170 SN7001208:1895:HNLJFBCX2:1:2110:16128:86749/2   102     5e-19
  SRR8658969.15940179 SN7001208:1895:HNLJFBCX2:1:2110:16038:36519/2   102     5e-19
  SRR8658969.13212170 SN7001208:1895:HNLJFBCX2:1:2102:15536:88728/2   102     5e-19
  SRR8658969.39274625 SN7001208:1895:HNLJFBCX2:2:2112:5861:42209/1    102     5e-19
  SRR8658969.30429728 SN7001208:1895:HNLJFBCX2:2:1203:15766:8090/1    102     5e-19
  SRR8658969.24515572 SN7001208:1895:HNLJFBCX2:2:1104:15754:24324/1   102     5e-19
  SRR8658969.19363923 SN7001208:1895:HNLJFBCX2:1:2205:18036:66443/1   102     5e-19
  SRR8658969.18272162 SN7001208:1895:HNLJFBCX2:1:2203:3800:44622/1    102     5e-19
  SRR8658969.16405640 SN7001208:1895:HNLJFBCX2:1:2113:7444:53794/1    102     5e-19
  SRR8658969.13960590 SN7001208:1895:HNLJFBCX2:1:2107:18239:100617/1  102     5e-19
  SRR8658969.13212170 SN7001208:1895:HNLJFBCX2:1:2102:15536:88728/1   102     5e-19
  SRR8658968.57345599 SN7001221:1793:HNL5NBCX2:2:2215:9348:73480/2    102     5e-19
  SRR8658968.56999066 SN7001221:1793:HNL5NBCX2:2:2215:14907:13163/2   102     5e-19
  SRR8658968.45747301 SN7001221:1793:HNL5NBCX2:2:2109:18670:52153/2   102     5e-19
  SRR8658968.42203811 SN7001221:1793:HNL5NBCX2:2:1213:20589:71383/2   102     5e-19
  SRR8658968.22036269 SN7001221:1793:HNL5NBCX2:1:2116:2061:91888/2    102     5e-19
  SRR8658968.20626727 SN7001221:1793:HNL5NBCX2:1:2114:14365:46272/2   102     5e-19
  SRR8658968.9896493 SN7001221:1793:HNL5NBCX2:1:1207:5872:24545/2     102     5e-19
  SRR8658968.55808701 SN7001221:1793:HNL5NBCX2:2:2213:7688:67064/1    102     5e-19
  SRR8658968.55016352 SN7001221:1793:HNL5NBCX2:2:2212:17435:14706/1   102     5e-19
  SRR8658968.51976649 SN7001221:1793:HNL5NBCX2:2:2209:13961:10443/1   102     5e-19
  SRR8658968.50126153 SN7001221:1793:HNL5NBCX2:2:2114:11902:46059/1   102     5e-19
  SRR8658968.44273771 SN7001221:1793:HNL5NBCX2:2:2103:7723:23930/1    102     5e-19
  SRR8658968.44256667 SN7001221:1793:HNL5NBCX2:2:2103:20126:19091/1   102     5e-19
  SRR8658968.43761173 SN7001221:1793:HNL5NBCX2:2:1215:6407:88551/1    102     5e-19
  SRR8658968.42817226 SN7001221:1793:HNL5NBCX2:2:1214:21081:21119/1   102     5e-19
  SRR8658968.41276913 SN7001221:1793:HNL5NBCX2:2:1208:14155:92515/1   102     5e-19
  SRR8658968.29091950 SN7001221:1793:HNL5NBCX2:1:2216:19765:60847/1   102     5e-19
  SRR8658968.22201833 SN7001221:1793:HNL5NBCX2:1:2201:13983:35678/1   102     5e-19
  SRR8658968.9371855 SN7001221:1793:HNL5NBCX2:1:1206:21403:3010/1     102     5e-19
  SRR8658968.5130659 SN7001221:1793:HNL5NBCX2:1:1112:9164:92080/1     102     5e-19
  SRR8658968.1235762 SN7001221:1793:HNL5NBCX2:1:1102:12674:25868/1    102     5e-19
  SRR8658968.1124863 SN7001221:1793:HNL5NBCX2:1:1103:14316:95039/1    102     5e-19
  SRR8658968.49484063 SN7001221:1793:HNL5NBCX2:2:2113:3104:25788/2    100     2e-18
  SRR8658968.21926937 SN7001221:1793:HNL5NBCX2:1:2116:16361:73302/2   100     2e-18
  SRR8658968.51840477 SN7001221:1793:HNL5NBCX2:2:2204:4487:76323/1    100     2e-18
  SRR8658968.33059795 SN7001221:1793:HNL5NBCX2:2:1108:18270:15069/1   100     2e-18
  SRR8658968.28610818 SN7001221:1793:HNL5NBCX2:1:2215:4576:79265/1    100     2e-18
  SRR8658968.1266948 SN7001221:1793:HNL5NBCX2:1:1102:18083:34212/1    100     2e-18
  SRR8658969.30076880 SN7001208:1895:HNLJFBCX2:2:1204:1106:9616/1     98.7    7e-18
  SRR8658969.16616922 SN7001208:1895:HNLJFBCX2:1:2115:17219:7123/1    98.7    7e-18
  SRR8658968.44370379 SN7001221:1793:HNL5NBCX2:2:2103:18758:49338/2   98.7    7e-18
  SRR8658968.34429576 SN7001221:1793:HNL5NBCX2:2:1112:11650:97053/2   98.7    7e-18
  SRR8658968.36651694 SN7001221:1793:HNL5NBCX2:2:1116:3214:37229/2    96.9    2e-17
  SRR8658968.9667153 SN7001221:1793:HNL5NBCX2:1:1206:15106:71101/2    96.9    2e-17
  SRR8658968.18721285 SN7001221:1793:HNL5NBCX2:1:2110:2737:67164/1    96.9    2e-17
  SRR8658969.16807152 SN7001208:1895:HNLJFBCX2:1:2115:6655:52613/2    95.1    8e-17
  SRR8658968.44256667 SN7001221:1793:HNL5NBCX2:2:2103:20126:19091/2   95.1    8e-17
  SRR8658968.1491651 SN7001221:1793:HNL5NBCX2:1:1102:5437:93430/2     95.1    8e-17
  SRR8658968.14988498 SN7001221:1793:HNL5NBCX2:1:2101:2465:10890/1    93.3    3e-16
  SRR8658969.39332476 SN7001208:1895:HNLJFBCX2:2:2112:12761:56329/2   91.5    1e-15
  SRR8658969.16796185 SN7001208:1895:HNLJFBCX2:1:2115:13493:49785/2   91.5    1e-15
  SRR8658968.55808701 SN7001221:1793:HNL5NBCX2:2:2213:7688:67064/2    91.5    1e-15
  SRR8658968.55016352 SN7001221:1793:HNL5NBCX2:2:2212:17435:14706/2   91.5    1e-15
  SRR8658968.51170770 SN7001221:1793:HNL5NBCX2:2:2115:19111:68339/2   91.5    1e-15
  SRR8658968.44273771 SN7001221:1793:HNL5NBCX2:2:2103:7723:23930/2    91.5    1e-15
  SRR8658968.43761173 SN7001221:1793:HNL5NBCX2:2:1215:6407:88551/2    91.5    1e-15
  SRR8658968.30106059 SN7001221:1793:HNL5NBCX2:2:1103:18160:15986/2   91.5    1e-15
  SRR8658968.18721285 SN7001221:1793:HNL5NBCX2:1:2110:2737:67164/2    91.5    1e-15
  SRR8658968.526551 SN7001221:1793:HNL5NBCX2:1:1104:18118:42962/2     91.5    1e-15
  SRR8658969.16486511 SN7001208:1895:HNLJFBCX2:1:2113:1967:74205/2    89.7    3e-15
  SRR8658969.26822109 SN7001208:1895:HNLJFBCX2:2:1109:4713:69549/1    89.7    3e-15
  SRR8658968.16808227 SN7001221:1793:HNL5NBCX2:1:2105:20922:86941/2   89.7    3e-15
  SRR8658969.45873736 SN7001208:1895:HNLJFBCX2:2:2208:18804:87494/1   87.8    1e-14
  SRR8658968.20626727 SN7001221:1793:HNL5NBCX2:1:2114:14365:46272/1   87.8    1e-14
  SRR8658969.16796185 SN7001208:1895:HNLJFBCX2:1:2115:13493:49785/1   86.0    4e-14
  SRR8658969.27268440 SN7001208:1895:HNLJFBCX2:2:1111:20521:84572/1   84.2    1e-13
  SRR8658968.40648245 SN7001221:1793:HNL5NBCX2:2:1211:1602:57799/2    84.2    1e-13
  SRR8658968.2391820 SN7001221:1793:HNL5NBCX2:1:1107:12407:10126/2    84.2    1e-13
  SRR8658969.44375928 SN7001208:1895:HNLJFBCX2:2:2211:8260:9186/1     78.8    6e-12
  SRR8658968.39710223 SN7001221:1793:HNL5NBCX2:2:1207:3315:58360/2    78.8    6e-12
  SRR8658968.1164790 SN7001221:1793:HNL5NBCX2:1:1102:18158:6771/2     78.8    6e-12
  SRR8658968.45747301 SN7001221:1793:HNL5NBCX2:2:2109:18670:52153/1   78.8    6e-12
  SRR8658968.42203811 SN7001221:1793:HNL5NBCX2:2:1213:20589:71383/1   78.8    6e-12
  SRR8658969.24369787 SN7001208:1895:HNLJFBCX2:2:1103:17025:82047/1   77.0    2e-11
  SRR8658969.21066370 SN7001208:1895:HNLJFBCX2:1:2211:14265:31491/1   77.0    2e-11
  SRR8658968.40409661 SN7001221:1793:HNL5NBCX2:2:1211:19564:10124/2   77.0    2e-11
  SRR8658968.39069310 SN7001221:1793:HNL5NBCX2:2:1206:7252:9159/2     77.0    2e-11
  SRR8658968.15634224 SN7001221:1793:HNL5NBCX2:1:2102:20466:87037/2   77.0    2e-11
  SRR8658968.14676835 SN7001221:1793:HNL5NBCX2:1:1216:6941:53748/2    77.0    2e-11
  SRR8658968.29147055 SN7001221:1793:HNL5NBCX2:1:2216:10260:70238/1   77.0    2e-11
  SRR8658969.12294797 SN7001208:1895:HNLJFBCX2:1:2103:19360:22769/1   75.2    7e-11
  SRR8658969.9469401 SN7001208:1895:HNLJFBCX2:1:1211:13095:76294/1    75.2    7e-11
  SRR8658969.46294307 SN7001208:1895:HNLJFBCX2:2:2213:11332:91578/2   73.4    3e-10
  SRR8658968.28977609 SN7001221:1793:HNL5NBCX2:1:2216:1522:42077/1    73.4    3e-10
  SRR8658968.18111631 SN7001221:1793:HNL5NBCX2:1:2109:20611:23362/1   73.4    3e-10
  SRR8658968.16445069 SN7001221:1793:HNL5NBCX2:1:2104:16557:97386/1   73.4    3e-10
  SRR8658968.9436553 SN7001221:1793:HNL5NBCX2:1:1206:6075:18311/1     73.4    3e-10
  SRR8658969.36894647 SN7001208:1895:HNLJFBCX2:2:2102:15552:61193/2   71.6    9e-10
  SRR8658969.18338762 SN7001208:1895:HNLJFBCX2:1:2203:19842:63543/2   71.6    9e-10
  SRR8658969.18272162 SN7001208:1895:HNLJFBCX2:1:2203:3800:44622/2    71.6    9e-10
  SRR8658969.29104652 SN7001208:1895:HNLJFBCX2:2:1114:10997:47535/1   71.6    9e-10
  SRR8658969.18607085 SN7001208:1895:HNLJFBCX2:1:2204:5097:45669/1    71.6    9e-10
  SRR8658969.2458895 SN7001208:1895:HNLJFBCX2:1:1103:14237:87922/1    71.6    9e-10
  SRR8658968.56275847 SN7001221:1793:HNL5NBCX2:2:2208:4259:71802/2    71.6    9e-10
  SRR8658968.17662399 SN7001221:1793:HNL5NBCX2:1:2108:11876:10817/2   71.6    9e-10
  SRR8658968.50795040 SN7001221:1793:HNL5NBCX2:2:2115:7269:2286/1     71.6    9e-10
  SRR8658968.47453906 SN7001221:1793:HNL5NBCX2:2:2107:2323:54240/1    71.6    9e-10
  SRR8658968.45716109 SN7001221:1793:HNL5NBCX2:2:2109:6289:45414/1    71.6    9e-10
  SRR8658968.26517680 SN7001221:1793:HNL5NBCX2:1:2211:14024:79233/1   71.6    9e-10
  SRR8658968.4452882 SN7001221:1793:HNL5NBCX2:1:1111:8297:59950/1     71.6    9e-10
  SRR8658969.17425845 SN7001208:1895:HNLJFBCX2:1:2116:16780:5424/1    69.8    3e-09
  SRR8658968.16693684 SN7001221:1793:HNL5NBCX2:1:2105:14045:59314/2   69.8    3e-09
  SRR3901715.4486500 HWI-ST877:193:D1W6LACXX:2:1212:19360:77498/2     69.8    3e-09
  SRR11483674.18339417 18339417/1                                     66.2    4e-08
  SRR11483671.13882165 13882165/1                                     66.2    4e-08
  SRR8658969.40963522 SN7001208:1895:HNLJFBCX2:2:2114:16302:87081/2   64.4    1e-07
  SRR8658969.37070553 SN7001208:1895:HNLJFBCX2:2:2105:11415:20654/2   64.4    1e-07
  SRR8658969.16616922 SN7001208:1895:HNLJFBCX2:1:2115:17219:7123/2    64.4    1e-07
  SRR8658968.53652554 SN7001221:1793:HNL5NBCX2:2:2210:4841:70339/2    64.4    1e-07
  SRR8658968.34483251 SN7001221:1793:HNL5NBCX2:2:1113:15229:8702/2    64.4    1e-07
  SRR8658968.30022276 SN7001221:1793:HNL5NBCX2:2:1102:13368:92271/2   64.4    1e-07
  SRR8658968.21861026 SN7001221:1793:HNL5NBCX2:1:2116:2325:62440/2    64.4    1e-07
  SRR11483673.39444394 39444394/1                                     64.4    1e-07
  SRR11483671.2800214 2800214/1                                       64.4    1e-07
  SRR11481816.11977412 11977412/1                                     64.4    1e-07
  SRR11481816.9380613 9380613/1                                       64.4    1e-07
  SRR11481816.8322358 8322358/1                                       64.4    1e-07
  SRR11481816.2537013 2537013/1                                       64.4    1e-07
  SRR11481815.34301759 34301759/1                                     64.4    1e-07
  SRR11483674.22846355 22846355/1                                     62.6    5e-07
  SRR11483673.35480110 35480110/1                                     62.6    5e-07
  SRR11483671.31266407 31266407/1                                     62.6    5e-07
  SRR11481817.18910660 18910660/1                                     62.6    5e-07
  SRR8658968.45526348 SN7001221:1793:HNL5NBCX2:2:2109:19395:3181/1    60.8    2e-06
  SRR11483673.42093225 42093225/1                                     60.8    2e-06
  SRR11483673.5227406 5227406/1                                       60.8    2e-06
  SRR11483674.4726965 4726965/1                                       59.0    6e-06
  SRR11483673.34215039 34215039/1                                     59.0    6e-06
  SRR11483673.21563374 21563374/1                                     59.0    6e-06
  SRR11483671.35414858 35414858/1                                     59.0    6e-06
  SRR11483671.27851532 27851532/1                                     59.0    6e-06
  SRR11483671.5365721 5365721/1                                       59.0    6e-06
  SRR11481817.9249197 9249197/1                                       59.0    6e-06
  SRR11483673.23028013 23028013/1                                     57.2    2e-05
  SRR11481816.6334549 6334549/1                                       57.2    2e-05
  SRR11481815.36701332 36701332/1                                     57.2    2e-05
  SRR8658969.20515822 SN7001208:1895:HNLJFBCX2:1:2208:4922:80120/2    55.4    7e-05
  SRR11483674.21686421 21686421/1                                     55.4    7e-05
  SRR11483671.29578730 29578730/1                                     55.4    7e-05
  SRR11483671.17176016 17176016/1                                     55.4    7e-05
  SRR11481817.33063108 33063108/1                                     55.4    7e-05
  SRR11481817.1385634 1385634/1                                       55.4    7e-05
  SRR11481816.11131521 11131521/1                                     55.4    7e-05
  SRR11481815.37904712 37904712/1                                     55.4    7e-05
  SRR8658969.39274625 SN7001208:1895:HNLJFBCX2:2:2112:5861:42209/2    53.6    2e-04
  SRR8658969.2458895 SN7001208:1895:HNLJFBCX2:1:1103:14237:87922/2    53.6    2e-04
  SRR8658968.47583999 SN7001221:1793:HNL5NBCX2:2:2107:12284:84155/2   53.6    2e-04
  SRR8658968.786669 SN7001221:1793:HNL5NBCX2:1:1103:18123:8551/2      53.6    2e-04
  SRR11481817.14047598 14047598/1                                     53.6    2e-04
  SRR8658969.30076880 SN7001208:1895:HNLJFBCX2:2:1204:1106:9616/2     51.8    8e-04
  SRR8658969.30457674 SN7001208:1895:HNLJFBCX2:2:1203:13767:16192/1   51.8    8e-04
  SRR8658969.28265713 SN7001208:1895:HNLJFBCX2:2:1113:17061:38555/1   51.8    8e-04
  SRR8658969.26469181 SN7001208:1895:HNLJFBCX2:2:1108:1399:77722/1    51.8    8e-04
  SRR8658969.15389164 SN7001208:1895:HNLJFBCX2:1:2111:18577:98344/1   51.8    8e-04
  SRR8658969.6961076 SN7001208:1895:HNLJFBCX2:1:1204:8417:90959/1     51.8    8e-04
  SRR8658969.6260804 SN7001208:1895:HNLJFBCX2:1:1201:11512:88406/1    51.8    8e-04
  SRR8658969.4762993 SN7001208:1895:HNLJFBCX2:1:1116:3882:89456/1     51.8    8e-04
  SRR8658968.38107342 SN7001221:1793:HNL5NBCX2:2:1204:17130:84546/2   51.8    8e-04
  SRR8658968.34339926 SN7001221:1793:HNL5NBCX2:2:1112:14278:80234/2   51.8    8e-04
  SRR8658968.26473427 SN7001221:1793:HNL5NBCX2:1:2211:14430:70372/2   51.8    8e-04
  SRR8658968.57378025 SN7001221:1793:HNL5NBCX2:2:2215:14130:78890/1   51.8    8e-04
  SRR8658968.56747455 SN7001221:1793:HNL5NBCX2:2:2214:11629:67072/1   51.8    8e-04
  SRR8658968.54436096 SN7001221:1793:HNL5NBCX2:2:2211:19793:66288/1   51.8    8e-04
  SRR8658968.52595051 SN7001221:1793:HNL5NBCX2:2:2116:14743:42671/1   51.8    8e-04
  SRR8658968.51946809 SN7001221:1793:HNL5NBCX2:2:2209:13352:4000/1    51.8    8e-04
  SRR8658968.51882847 SN7001221:1793:HNL5NBCX2:2:2204:3217:86854/1    51.8    8e-04
  SRR8658968.50889091 SN7001221:1793:HNL5NBCX2:2:2115:19292:18959/1   51.8    8e-04
  SRR8658968.48795029 SN7001221:1793:HNL5NBCX2:2:2108:4005:36993/1    51.8    8e-04
  SRR8658968.41013972 SN7001221:1793:HNL5NBCX2:2:1208:19318:34532/1   51.8    8e-04
  SRR8658968.31526846 SN7001221:1793:HNL5NBCX2:2:1106:13321:71744/1   51.8    8e-04
  SRR8658968.31282078 SN7001221:1793:HNL5NBCX2:2:1106:19993:13928/1   51.8    8e-04
  SRR8658968.25045910 SN7001221:1793:HNL5NBCX2:1:2208:17248:62873/1   51.8    8e-04
  SRR8658968.24397311 SN7001221:1793:HNL5NBCX2:1:2207:11139:16389/1   51.8    8e-04
  SRR8658968.22587757 SN7001221:1793:HNL5NBCX2:1:2202:17596:41424/1   51.8    8e-04
  SRR8658968.17770253 SN7001221:1793:HNL5NBCX2:1:2108:17274:34876/1   51.8    8e-04
  SRR8658968.7610176 SN7001221:1793:HNL5NBCX2:1:1201:9511:57815/1     51.8    8e-04
  SRR8658968.7341092 SN7001221:1793:HNL5NBCX2:1:1116:18390:89881/1    51.8    8e-04
  SRR8658968.6768140 SN7001221:1793:HNL5NBCX2:1:1115:2249:90556/1     51.8    8e-04
  SRR8658968.2437522 SN7001221:1793:HNL5NBCX2:1:1107:3078:20509/1     51.8    8e-04
  SRR8658968.796517 SN7001221:1793:HNL5NBCX2:1:1103:19040:11152/1     51.8    8e-04
  SRR11483674.45601312 45601312/1                                     51.8    8e-04
  SRR11483674.34494731 34494731/1                                     51.8    8e-04
  SRR11483674.25806656 25806656/1                                     51.8    8e-04
  SRR11481815.44666856 44666856/1                                     51.8    8e-04
  SRR11481815.41402075 41402075/1                                     51.8    8e-04
  SRR11481815.6091219 6091219/1                                       51.8    8e-04
  SRR11481815.2056332 2056332/1                                       51.8    8e-04
  SRR8658969.33155894 SN7001208:1895:HNLJFBCX2:2:1211:11593:48105/2   50.0    0.003
  SRR8658969.17425845 SN7001208:1895:HNLJFBCX2:1:2116:16780:5424/2    50.0    0.003
  SRR8658968.31362138 SN7001221:1793:HNL5NBCX2:2:1106:21377:32953/1   50.0    0.003
  SRR11483671.29046144 29046144/1                                     50.0    0.003
  SRR11481817.13973416 13973416/1                                     50.0    0.003
  SRR11481816.38376898 38376898/1                                     50.0    0.003
  SRR11481815.12123826 12123826/1                                     50.0    0.003


Query_5    1    GAGCATCGGGGTCTTGGCGTACGTGATGCTCACCGGGATATCCCCCTTCCTGGGGGACGA  60
576575429  2    ........................C.....T..G..A.....T........A..A.....  61
569478187  2    ........................C.....T..G..A.....T........A..A.....  61
555760494  4    ........................C.....T..G..A.....T........A..A.....  63
490733927  5    ........................C.....T..G..A.....T........A..A.....  64
473567220  4    ........................C.....T..G..A.....T........A..A.....  63
461421931  1    ........................C.....T..G..A.....T........A..A.....  60
451349212  5    ........................C.....T..G..A.....T........A..A.....  64
496559586  1     .......................C.....T..G..A.....T........A..A.....  59
521328335  101                                                         .....  97
450167114  9    ........................C.....T..G..A.....T........A..A.....  68
528931380  99                                        .....T........A..A.....  77
493392533  3                                         .....T........A..A.....  25
407986957  99                                                          .....  95
566212623  1                                      ..A.....T........A..A.....  26
563729749  3                                               ........A..A.....  19
558752068  3                                      ..A.....T........A..A.....  28
556092994  1                                      ..A.....T........A..A.....  26
525037005  101                                                           ...  99
521939513  101                                                           ...  99
511024032  101                                                           ...  99
508221820  101                                                           ...  99
498410082  1                                                             ...  3
496902209  3                                      ..A.....T........A..A.....  28
496725742  1                                      ..A.....T........A..A.....  26
496437306  1                                                             ...  3
492034908  1                                                             ...  3
475580488  3                                               ........A..A.....  19
471381284  1                                                             ...  3
466074707  1           .................C.....T..G..A.....T........A..A.....  53
459119016  1                                      ..A.....T........A..A.....  26
453433918  1         ...................C.....T..G..A.....T........A..A.....  55
447700381  1                                      ..A.....T........A..A.....  26
447669195  1                                                             ...  3
439516453  101                                                           ...  99
436006447  101                                                           ...  99
435929682  101                                                           ...  99
428993928  101                                                           ...  99
428055906  101                                                            ..  100
424997377  101                                                           ...  99
410381952  101                                                           ...  99
405153910  101                                                           ...  99
404802056  101                                                           ...  99
398012836  101                                                           ...  99
395346168  101                                                           ...  99
391378421  101                                                           ...  99
390888886  101                                                           ...  99
390737503  101                                                           ...  99
389837334  101                                                           ...  99
389510473  101                                                            ..  100
388872234  101                                                           ...  99
361630025  101                                                           ...  99
558562706  2                             .....T..G..A.....T........A..A.....  36
537677077  101                                                           ...  99
593614730  1                                ..T..G..A.....T........A..A.....  32
568000036  1                          ..C.....T..G..A.....T........A..A.....  38
565272027  1              ..............C.....T..G..A.....T........A..A.....  50
543795808  101             .............C.....T..G..A.....T........A..A.....  53
534950911  101                             ...T..G..A.....T........A..A.....  69
523885106  101                            ....T..G..A.....T........A..A.....  68
522793345  101                             ...T..G..A.....T........A..A.....  69
520926823  99                                  ..G..A.....T........A..A.....  71
518481773  89   ........................C.....T..G..A.....T........A..A.....  30
503779032  1                                                 ......A..A.....  15
492180734  1                                                 ......A..A.....  15
488637244  1                                                 ......A..A.....  15
468469702  1                          ..C.....T..G..A.....T........A..A.....  38
467060160  1              ..............C.....T..G..A.....T........A..A.....  50
456329926  1                          ..C.....T..G..A.....T........A..A.....  38
444154384  101                             ...T..G..A.....T........A..A.....  69
438471836  101                                                 ....A..A.....  89
432619454  101                             ...T..G..A.....T........A..A.....  69
432602350  101                            ....T..G..A.....T........A..A.....  68
431162909  101                              ..T..G..A.....T........A..A.....  70
429622596  101                            ....T..G..A.....T........A..A.....  68
410547516  101             .............C.....T..G..A.....T........A..A.....  53
393476342  101                              ..T..G..A.....T........A..A.....  70
389470546  101             .............C.....T..G..A.....T........A..A.....  53
440186160  101                     .....C.....T..G..A.....T........A..A.....  61
421405478  101                     .....C.....T..G..A.....T........A..A.....  61
416956501  101                     .....C.....T..G..A.....T........A..A.....  61
534598063  101             .............C.....T..G..A.....T........A..A.....  53
521138105  101                              ..T..G..A.....T........A..A.....  70
490803812  1              ..............C.....T..-....-...T........A..A.....  48
480863009  1              ..............C.....T..-....-...T........A..A.....  48
483085127  16   ........................C.....T..G..A.....T........A..A.....  75
456100586  16   ........................C.....T..G..A.....T........A..A.....  75
568867009  17   ........................C.....T..G..A.....T........A..A.....  76
490690100  17   ........................C.....T..G..A.....T........A..A.....  76
447925084  17   ........................C.....T..G..A.....T........A..A.....  76
591392333  25   ........................C.....T..G..A.....T........A..A.....  84
568856042  27   ........................C.....T..G..A.....T........A..A.....  86
502242134  25   ........................C.....T..G..A.....T........A..A.....  84
501449785  25   ........................C.....T..G..A.....T........A..A.....  84
497604203  27   ........................C.....T..G..A.....T........A..A.....  86
490707204  25   ........................C.....T..G..A.....T........A..A.....  84
490194606  25   ........................C.....T..G..A.....T........A..A.....  84
476539492  25   ........................C.....T..G..A.....T........A..A.....  84
465154718  24   ........................C.....T..G..A.....T........A..A.....  83
446959984  22   ........................C.....T..G..A.....T........A..A.....  81
568546368  17                                                       ..A.....  24
531343292  72   ........................C.....T..G..A.....T........A..A.....  13
463241660  30   ........................C.....T..G..A.....T........A..A.....  89
531789623  68   ........................C.....T..G..A.....T........A..A.....  9
487081678  36   ........................C.....T..G..A.....T........A..A.....  95
448825253  36   ........................C.....T..G..A.....T........A..A.....  95
486143656  39   ........................C.....T..G..A.....T........A..A.....  98
447598223  39   ........................C.....T..G..A.....T........A..A.....  98
528890970  61   ........................C.....T..G..A.....T........A..A.....  2
525587553  61   ........................C.....T..G..A.....T........A..A.....  2
516815980  59   ........................C.....T..G..A.....T........A..A....   1
513990584  59   ........................C.....T..G..A.....T........A..A....   1
417323292  58   ........................C.....T..G..A.....T........A..A...    1
406457314  58   ........................C.....T..G..A.....T........A..A...    1
404790752  58   ........................C.....T..G..A.....T........A..A...    1
397782236  58   ........................C.....T..G..A.....T........A..A...    1
570332019  46   ........................C.....T..G..A.....T........A..        99
523128268  56   ........................C.....T..G..A.....T........A..        3
506980078  56   ........................C.....T..G..A.....T........A..        3
502709280  47   ........................C.....T..G..A.....T........A..        100
464095832  47   ........................C.....T..G..A.....T........A..        100
439140723  56   ........................C.....T..G..A.....T........A..        3
435799589  56   ........................C.....T..G..A.....T........A..        3
434061792  56   ........................C.....T..G..A.....T........A..        3
414863363  56   ........................C.....T..G..A.....T........A..        3
392798565  56   ........................C.....T..G..A.....T........A..        3
521947028  53   ........................C.....T..G..A.....T........           3
377231104  49   ........................T.....T..G..A.....T........           99
326502927  50     ......................C.....T..G..A.....T........           2
189049282  50     ......................C.....T..G..A.....T........           2
568676779  54   ........................C.....T..G..A.....T.....              101
305150637  1       .....................C.....T..G..A.....T........           48
301186353  50        ...................C.....T..G..A.....T........A..        2
433872031  46   ........................C.....T..G..A.....T...                1
312890475  47   ...............A........C.....T..G..A.....T....               1
287269617  7    ........................C.....T..G..A.....                    48
203018649  50           ................C.....T..G..A.....T........A..A...    1
95562399   10   ........................C.....T..G..A....                     50
572575679  62   ........................C.....T..G..A...                      101
329849931  50                ...........C.....T..G..A.....T........A..A.....  4
163236162  48         ..................C.....T..G..A.....T......             6
100359371  50                ...........C.....T..G..A.....T........A..A.....  4
79973418   11   ........................C.....T..G..A...                      50
591334482  63   ........................C.....T..G..A..                       101
554518752  63   ........................C.....T..G..A..                       101
494017432  63   ........................C.....T..G..A..                       101
447220102  63   ........................C.....T..G..A..                       101
582136737  63   ........................C.....T..G..                          98
534978857  38   ........................C.....T..G..                          3
532786896  36   ........................C.....T..G..                          1
530990364  38   ........................C.....T..G..                          3
519910347  39   ........................C.....T..G..                          4
511482259  36   ........................C.....T..G..                          1
510781987  38   ........................C.....T..G..                          3
509284176  36   ........................C.....T..                             4
484540775  69   ........................C.....T..                             101
480773359  69   ........................C.....T..                             101
472906860  69   ........................C.....T..                             101
445723708  35   ........................C.....T..                             3
445093138  36   ........................C.....T..G..                          1
442781779  35   ........................C.....T..                             3
440940734  35   ........................C.....T..                             3
440292492  36   ........................C.....T..G..                          1
440228530  36   ........................C.....T..G..                          1
439234774  33   ........................C.....T..                             1
437140712  35   ........................C.....T..                             3
429359655  33   ........................C.....T..                             1
419872529  36   ........................C.....T..G..                          1
419627761  38   ........................C.....T..G..                          3
413391593  35   ........................C.....T..                             3
412742994  38   ........................C.....T..G..                          3
410933440  36   ........................C.....T..G..                          1
406115936  33   ........................C.....T..                             1

Query_5    61   CAAACAGGAAACGTTTCTGAACATCTCCCAGATGAACGTCAGCTACTCCGAGGAGGAGTT  120
576575429  62   T.....A.....A..CT....T..............                          97
569478187  62   T.....A.....A..CT....T..............                          97
555760494  64   T.....A.....A..CT....T..............                          99
490733927  65   T.....A.....A..CT....T..............                          100
473567220  64   T.....A.....A..CT....T..............                          99
461421931  61   T.....A.....A..CT....T..............                          96
451349212  65   T.....A.....A..CT....T..............                          100
496559586  60   T.....A.....A..CT....T..............                          95
495698371  1     .....A.....A..CT....T..............TA.A..T.....T...........  59
475525383  1     .....A.....A..CT....T..............TA.A..T.....T...........  59
463050338  1     .....A.....A..CT....T..............TA.A..T.....T...........  59
455805288  1     .....A.....A..CT....T..............TA.A..T.....T...........  59
521328335  96   T.....A.....A..CT....T..............TA.A..T.....T...........  37
450167114  69   T.....A.....A..CT....T...........                             101
543853659  99    .....A.....A..CT....T..............TA.A..T.....T...........  41
528931380  76   T.....A.....A..CT....T..............TA.A..T.....T...........  17
493392533  26   T.....A.....A..CT....T..............TA.A..T.....T...........  85
407986957  94   T.....A.....A..CT....T..............TA.A..T.....T...........  35
566212623  27   T.....A.....A..CT....T..............TA.A..T.....T...........  86
563729749  20   T.....A.....A..CT....T..............TA.A..T.....T...........  79
558752068  29   T.....A.....A..CT....T..............TA.A..T.....T...........  88
556092994  27   T.....A.....A..CT....T..............TA.A..T.....T...........  86
525037005  98   T.....A.....A..CT..G................TA.A..T.....T...........  39
521939513  98   T.....A.....A..CT....T..............TA.A..T.....T...........  39
511024032  98   T.....A.....A..CT....T..............TA.A..T.....T...........  39
508221820  98   T.....A.....A..CT....T..............TA.A..T.....T...........  39
498410082  4    T.....A.....A..CT....T..............TA.A..T.....T...........  63
496902209  29   T.....A.....A..CT....T..............TA.A..T.....T...........  88
496725742  27   T.....A.....A..CT....T..............TA.A..T.....T...........  86
496437306  4    T.....A.....A..CT....T..............TA.A..T.....T...........  63
492034908  4    T.....A.....A..CT....T..............TA.A..T.....T...........  63
475580488  20   T.....A.....A..CT....T..............TA.A..T.....T...........  79
471381284  4    T.....A.....A..CT....T..............TA.A..T.....T...........  63
466074707  54   T.....A.....A..CT....T..............TA.A..T.....              101
459119016  27   T.....A.....A..CT....T..............TA.A..T.....T...........  86
458698654  1        ..A.....A..CT....T..............TA.A..T.....T...........  56
453433918  56   T.....A.....A..CT....T..............                          91
447700381  27   T.....A.....A..CT....T..............TA.A..T.....T...........  86
447669195  4    T.....A.....A..CT....T..............TA.A..T.....T...........  63
439516453  98   T.....A.....A..CT....T..............TA.A..T.....T...........  39
436006447  98   T.....A.....A..CT....T..............TA.A..T.....T...........  39
435929682  98   T.....A.....A..CT....T..............TA.A..T.....T...........  39
428993928  98   T.....A.....A..CT....T..............TA.A..T.....T...........  39
428055906  99   T.....A.....A..CT....T..............TA.A..T.....T...........  40
424997377  98   T.....A.....A..CT....T..............TA.A..T.....T...........  39
410381952  98   T.....A.....A..CT....T..............TA.A..T.....T...........  39
405153910  98   T.....A.....A..CT....T..............TA.A..T.....T...........  39
404802056  98   T.....A.....A..CT....T..............TA.A..T.....T...........  39
398012836  98   T.....A.....A..CT....T..............TA.A..T.....T...........  39
395346168  98   T.....A.....A..CT....T..............TA.A..T.....T...........  39
391378421  98   T.....A.....A..CT....T..............TA.A..T.....T...........  39
390888886  98   T.....A.....A..CT....T..............TA.A..T.....T...........  39
390737503  98   T.....A.....A..CT....T..............TA.A..T.....T...........  39
389837334  98   T.....A.....A..CT....T..............TA.A..T.....T...........  39
389510473  99   T.....A.....A..CT....T..............TA.A..T.....T...........  40
388872234  98   T.....A.....A..CT....T..............TA.A..T.....T...........  39
361630025  98   T.....A.....A..CT....T..............TA.A..T.....T...........  39
591444740  3           .....A..CT....T..............TA.A..T.....T...........  55
591444739  3           .....A..CT....T..............TA.A..T.....T...........  55
558562706  37   T.....A.....A..CT....T..............TA.A..T.....T...........  96
537677077  98   T.....A.....A..CT....T..............TA.A..T.....T...........  39
502388592  1           .....A..CT....T..............TA.A..T.....T...........  53
499966116  1           .....A..CT....T..............TA.A..T.....T...........  53
498885050  1           .....A..CT....T..............TA.A..T.....T...........  53
489958338  1           .....A..CT....T..............TA.A..T.....T...........  53
487930491  1           .....A..CT....T..............TA.A..T.....T...........  53
482220568  1           .....A..CT....T..............TA.A..T.....T...........  53
468541812  1           .....A..CT....T..............TA.A..T.....T...........  53
458495406  2           .....A..CT....T..............TA.A..T.....T...........  54
452858734  1           .....A..CT....T..............TA.A..T.....T...........  53
593614730  33   T.....A.....A..CT....T..............TA.A..T.....T...........  92
581368623  1                     ....T..............TA.A..T.....T...........  43
581164509  3                     ....T..............TA.A..T.....T...........  45
575208164  3                     ....T..............TA.A..T.....T...........  45
568198027  3                     ....T..............TA.A..T.....T...........  45
568000036  39   T.....A.....A..CT....T..............TA.A..T.....T...........  98
565272027  51   T.....A.....A..CT....T..............TA.A..T.....T..           101
543795808  52   T.....A.....A..CT....T..............TA.A..T.....T...          1
534950911  68   T.....A.....A..CT....T..............TA.A..T.....T...........  9
529036755  101                   ....T..............TA.A..T.....T...........  59
523885106  67   T.....A.....A..CT....T..............TA.A..T.....T...........  8
522793345  68   T.....A.....A..CT....T..............TA.A..T.....T...........  9
520926823  70   T.....A.....A..CT....T..............TA.A..T.....T...........  11
518481773  29   T.....A.....A..CT....T.......                                 1
517733353  96                    ....T..............TA.A..T.....T...........  54
503779032  16   T.....A.....A..CT....T..............TA.A..T.....T...........  75
503432499  1            ....A..CT....T..............TA.A..T.....T...........  52
492180734  16   T.....A.....A..CT....T..............TA.A..T.....T...........  75
488637244  16   T.....A.....A..CT....T..............TA.A..T.....T...........  75
468469702  39   T.....A.....A..CT....T..............TA.A..T.....T...........  98
467060160  51   T.....A.....A..CT....T..............TA.A..T.....T..           101
456329926  39   T.....A.....A..CT....T..............TA.A..T.....T...........  98
444154384  68   T.....A.....A..CT....T..............TA.A..T.....T...........  9
443362035  100                   ....T..............TA.A..T.....T...........  58
440322332  96                    ....T..............TA.A..T.....T...........  54
438471836  88   T.....A.....A..CT....T..............TA.A..T.....T...........  29
432619454  68   T.....A.....A..CT....T..............TA.A..T.....T...........  9
432602350  67   T.....A.....A..CT....T..............TA.A..T.....T...........  8
432106856  100                   ....T..............TA.A..T.....T...........  58
431162909  69   T.....A.....A..CT....T..............TA.A..T.....T...........  10
429622596  67   T.....A.....A..CT....T..............TA.A..T.....T...........  8
417437633  97                    ....T..............TA.A..T.....T...........  55
410547516  52   T.....A.....A..CT....T..............TA.A..T.....T...          1
397717538  97                    ....T..............TA.A..T.....T...........  55
393476342  69   T.....A.....A..CT....T..............TA.A..T.....T...........  10
389581445  96                    ....T..............TA.A..T.....T...........  54
389470546  52   T.....A.....A..CT....T..............TA.A..T.....T...          1
495917496  7                     ....T..............TA.A..T.....T...........  49
468360370  7                     ....T..............TA.A..T.....T...........  49
440186160  60   T.....A.....A..CT....T..............TA.A..T.....T..........   2
421405478  60   T.....A.....A..CT....T..............TA.A..T.....T..........   2
416956501  60   T.....A.....A..CT....T..............TA.A..T.....T..........   2
389612631  101                    ...T..............TA.A..T.....T...........  60
534598063  52   T.....A.....A..CT....T..............TA.A..T....NT...          1
521138105  69   T.....A.....A..CT....T..............TA.A..T.....T...........  10
490803812  49   T.....A.....A..CT....T..............TA.A..T.....T....         101
480863009  49   T.....A.....A..CT....T..............TA.A..T.....T....         101
483085127  76   T.....A.....A..CT....T....                                    101
456100586  76   T.....A.....A..CT....T....                                    101
407066968  99                         ..............TA.A..T.....T...........  62
568867009  77   T.....A.....A..CT....T...                                     101
490690100  77   T.....A.....A..CT....T...                                     101
447925084  77   T.....A.....A..CT....T...                                     101
403334181  101                          ............TA.A..T.....T...........  66
591392333  85   T.....A.....A..                                               99
568856042  87   T.....A.....A..                                               101
502242134  85   T.....A.....A..                                               99
501449785  85   T.....A.....A..                                               99
497604203  87   T.....A.....A..                                               101
490707204  85   T.....A.....A..                                               99
490194606  85   T.....A.....A..                                               99
476539492  85   T.....A.....A..                                               99
465154718  84   T.....A.....A..                                               98
446959984  82   T.....A.....A..                                               96
568546368  25   T.....A.....A..CT....T..............TA.A..T.....T...........  84
531343292  12   T.....A.....                                                  1
463241660  90   T.....A.....                                                  101
550394919  101                             .........TA.A..T.....T...........  69
408972410  101                             .........TA.A..T.....T...........  69
521317368  101                              ........TA.A..T.....T...........  70
531789623  8    T.....                                                        3
487081678  96   T.....                                                        101
448825253  96   T.....                                                        101
548897111  99                                           ..T.....T...........  80
486143656  99   T..                                                           101
447598223  99   T..                                                           101
434092984  99                                           ..T.....T...........  80
430549494  99                                           ..T.....T...........  80
486843094  3                                               .....T...........  19
485502743  3                                               .....T...........  19
462067657  3                                               .....T...........  19
461110268  3                                               .....T...........  19
417492738  99                                              .....T...........  83
598354164  1                                                 ...T...........  15
588954504  3                                                     ...........  13
570398619  3                                                     ...........  13
533625835  101                                                   ...........  91
463127117  3                                                     ...........  13
593023379  1                                                         .......  7
589130410  1                                                         .......  7
500085987  1                                                         .......  7
480916684  1                                                         .......  7
476455709  1                                                         .......  7
468294459  1                                                         .......  7
177967331  50                                                ...T...........  36
101205262  1                                                 ...T...........  15
98608463   1                                               .....T...........  17
97550208   1                                                      ..........  10
91764863   1                                                      ..........  10
76370465   50                                              .....T...........  34
331009865  49                         ..............TA.A..T.....T...........  12
206433524  1                                                         .......  7
149083714  50                                                 ..T...........  37
307799468  1                                                      ..........  10
270933649  3                          ..............TA.A..T.....T...........  40
299921282  1                                            ..T.....T...........  20
210581975  47                    ....T..............TA.A..T.....T...........  5
180532838  1                      ...T..............TA.A..T.....T...........  42
139422251  1                              ..........TA.A..T.....T...........  34
288734256  1                              ..........TA.A..T.....T...........  34
78770038   49                                           ..T.....T...........  30
329849931  3    T..                                                           1
204745847  45                    ....T..............TA.A..T.....T...........  3
192343133  45                    ....T..............TA.A..T.....T...........  3
131558688  1                            ............TA.A..T.....TT..........  36
100359371  3    T..                                                           1
144220652  50                                   ....TA.A..T.....T...........  23

Query_5    121  TGATGTGGTGTCCGAGGCGGCCGTGGACTTCATCAAAGCGCTGCTGGTGAAGA  173
495698371  60   .....C......A...T....T..T..........G......             101
475525383  60   .....C......A...T....T..T..........G......             101
463050338  60   .....C......A...T....T..T..........G......             101
455805288  60   .....C......A...T....T..T..........G......             101
521328335  36   .....C......A...T....T..T..........                    2
543853659  40   .....C......A...T....T..T..........G....               1
528931380  16   .....C......A...                                       1
493392533  86   .....C......A...                                       101
407986957  34   .....C......A...T....T..T.........                     1
566212623  87   .....C......A..                                        101
563729749  80   .....C......A...T....                                  100
558752068  89   .....C......                                           100
556092994  87   .....C......A..                                        101
525037005  38   .....C......A...T....T..T..........G..                 1
521939513  38   .....C......A...T....T..T..........G..                 1
511024032  38   .....C......A...T....T..T..........G..                 1
508221820  38   .....C......A...T....T..T..........G..                 1
498410082  64   .....C......A...T....T..T..........G..                 101
496902209  89   .....C......                                           100
496725742  87   .....C......A..                                        101
496437306  64   .....C......A...T....T..T..........G..                 101
492034908  64   .....C......A...T....T..T..........G..                 101
475580488  80   .....C......A...T....                                  100
471381284  64   .....C......A...T....T..T..........G..                 101
459119016  87   .....C......A..                                        101
458698654  57   .....C......A...T....T..T..........G......             98
447700381  87   .....C......A..                                        101
447669195  64   .....C......A...T....T..T..........G..                 101
439516453  38   .....C......A...T....T..T..........G..                 1
436006447  38   .....C......A...T....T..T..........G..                 1
435929682  38   .....C......A...T....T..T..........G..                 1
428993928  38   .....C......A...T....T..T..........G..                 1
428055906  39   .....C......A...T....T..T..........G...                1
424997377  38   .....C......A...T....T..T..........G..                 1
410381952  38   .....C......A...T....T..T..........G..                 1
405153910  38   .....C......A...T....T..T..........G..                 1
404802056  38   .....C......A...T....T..T..........G..                 1
398012836  38   .....C......A...T....T..T..........G..                 1
395346168  38   .....C......A...T....T..T..........G..                 1
391378421  38   .....C......A...T....T..T..........G..                 1
390888886  38   .....C......A...T....T..T..........G..                 1
390737503  38   .....C......A...T....T..T..........G..                 1
389837334  38   .....C......A...T....T..T..........G..                 1
389510473  39   .....C......A...T....T..T..........G...                1
388872234  38   .....C......A...T....T..T..........G..                 1
361630025  38   .....C......A...T....T..T..........G..                 1
591444740  56   .....C......A...T....T..T..........G......             97
591444739  56   .....C......A...T....T..T..........G......             97
558562706  97   .....                                                  101
537677077  38   .....C......A...T....T..T.........                     5
502388592  54   .....C......A...T....T..T..........G......             95
499966116  54   .....C......A...T....T..T..........G......             95
498885050  54   .....C......A...T....T..T..........G......             95
489958338  54   .....C......A...T....T..T..........G......             95
487930491  54   .....C......A...T....T..T..........G......             95
482220568  54   .....C......A...T....T..T..........G......             95
468541812  54   .....C......A...T....T..T..........G......             95
458495406  55   .....C......A...T....T..T..........G......             96
452858734  54   .....C......A...T....T..T..........G......             95
593614730  93   .....C...                                              101
581368623  44   .....C......A...T....T..T..........G......TT.A..T....  96
581164509  46   .....C......A...T....T..T..........G......TT.A..T....  98
575208164  46   .....C......A...T....T..T..........G......TT.A..T....  98
568198027  46   .....C......A...T....T..T..........G......TT.A..T....  98
568000036  99   ...                                                    101
534950911  8    .....C..                                               1
529036755  58   .....C......A...T....T..T..........G......TT.A..T....  6
523885106  7    .....                                                  3
522793345  8    .....C..                                               1
520926823  10   .....C....                                             1
517733353  53   .....C......A...T....T..T..........G......TT.A..T....  1
503779032  76   .....C......A...T....T..                               99
503432499  53   .....C......A...T....T..T..........G......             94
492180734  76   .....C......A...T....T..                               99
488637244  76   .....C......A...T....T..                               99
468469702  99   ...                                                    101
456329926  99   ...                                                    101
444154384  8    .....C..                                               1
443362035  57   .....C......A...T....T..T..........G......TT.A..T....  5
440322332  53   .....C......A...T....T..T..........G......TT.A..T....  1
438471836  28   .....C......A...T....T..T...                           1
432619454  8    .....C..                                               1
432602350  7    .....                                                  3
432106856  57   .....C......A...T....T..T..........G......TT.A..T....  5
431162909  9    .....C...                                              1
429622596  7    .....                                                  3
417437633  54   .....C......A...T....T..T..........G......TT.A..T....  2
397717538  54   .....C......A...T....T..T..........G......TT.A..T....  2
393476342  9    .....C...                                              1
389581445  53   .....C......A...T....T..T..........G......TT.A..T....  1
495917496  50   .....C......A...T....T..T..........G......             91
468360370  50   .....C......A...T....T..T..........G......             91
389612631  59   .....C......A...T....T..T..........G......TT.A..T....  7
521138105  9    .....                                                  5
407066968  61   .....C......A...T....T..T..........G......TT.A..T....  9
403334181  65   .....C......A...T....T..T..........G......TT.A..T....  13
568546368  85   .....C......A...                                       100
550394919  68   .....C......A...T....T..T..........G......TT.A..T....  16
408972410  68   .....C......A...T....T..T..........G......TT.A..T....  16
521317368  69   .....C......A...T....T..T..........G......TT.A..T....  17
548897111  79   .....C......A...T....T..T..........G......TT.A..T....  27
434092984  79   .....C......A...T....T..T..........G......TT.A..T....  27
430549494  79   .....C......A...T....T..T..........G......TT.A..T....  27
486843094  20   .....C......A...T....T..T..........G......TT.A..T....  72
485502743  20   .....C......A...T....T..T..........G......TT.A..T....  72
462067657  20   .....C......A...T....T..T..........G......TT.A..T....  72
461110268  20   .....C......A...T....T..T..........G......TT.A..T....  72
417492738  82   .....C......A...T....T..T..........G......TT.A..T....  30
598354164  16   .....C......A...T....T..T..........G......TT.A..T....  68
588954504  14   .....C......A...T....T..T..........G......TT.A..T....  66
570398619  14   .....C......A...T....T..T..........G......TT.A..T....  66
533625835  90   .....C......A...T....T..T..........G......TT.A..T....  38
463127117  14   .....C......A...T....T..T..........G......             55
593023379  8    .....C......A...T....T..T..........G......TT.A..T....  60
589130410  8    .....C......A...T....T..T..........G......TT.A..T....  60
500085987  8    .....C......A...T....T..T..........G......TT.A..T....  60
480916684  8    .....C......A...T....T..T..........G......TT.A..T....  60
476455709  8    .....C......A...T....T..T..........G......TT.A..T....  60
468294459  8    .....C......A...T....T..T..........G......TT.A..T....  60
177967331  35   .....C......A...T....T..T..........                    1
101205262  16   .....C......A...T....T..T..........                    50
98608463   18   .....C......A...T....T..T........                      50
97550208   11   .....C......A...T....T..T..........G....               50
91764863   11   .....C......A...T....T..T..........G....               50
76370465   33   .....C......A...T....T..T........                      1
331009865  11   .....C.....                                            1
206433524  8    .....C......A...T....T..T..........G......             49
149083714  36   .....C......A...T....T..T..........                    2
307799468  11   .....C......A...T....T..T..........G..                 48
270933649  41   .....C....                                             50
299921282  21   .....C......A...T....T..T.....                         50
210581975  4    ....                                                   1
180532838  43   .....C..                                               50
139422251  35   .....C......A...                                       50
288734256  35   .....C......                                           46
78770038   29   .....C......A...T....T..T....                          1
204745847  2    ..                                                     1
192343133  2    ..                                                     1
131558688  37   .....C......                                           48
144220652  22   .....C......A...T....                                  2


Lambda      K        H
   0.634    0.408    0.912 

Gapped
Lambda      K        H
   0.625    0.410    0.780 

Effective search space used: 3281758529091


Query= EXON6

Length=101
                                                                      Score     E
Sequences producing significant alignments:                          (Bits)  Value

  SRR8658969.44652609 SN7001208:1895:HNLJFBCX2:2:2211:17070:77722/2   86.0    2e-14
  SRR8658969.20514589 SN7001208:1895:HNLJFBCX2:1:2208:19294:79683/2   86.0    2e-14
  SRR8658969.11451941 SN7001208:1895:HNLJFBCX2:1:1214:13492:79138/2   86.0    2e-14
  SRR8658969.3413609 SN7001208:1895:HNLJFBCX2:1:1112:14688:49009/2    86.0    2e-14
  SRR8658969.2644275 SN7001208:1895:HNLJFBCX2:1:1102:11286:43355/2    86.0    2e-14
  SRR8658969.2170801 SN7001208:1895:HNLJFBCX2:1:1103:7841:5019/2      86.0    2e-14
  SRR8658969.3474702 SN7001208:1895:HNLJFBCX2:1:1112:4454:64723/1     86.0    2e-14
  SRR8658968.51689671 SN7001221:1793:HNL5NBCX2:2:2204:17834:30945/2   86.0    2e-14
  SRR8658968.50499452 SN7001221:1793:HNL5NBCX2:2:2202:16712:21129/2   86.0    2e-14
  SRR8658968.49845172 SN7001221:1793:HNL5NBCX2:2:2113:1878:93472/2    86.0    2e-14
  SRR8658968.49760188 SN7001221:1793:HNL5NBCX2:2:2113:18973:77460/2   86.0    2e-14
  SRR8658968.47922404 SN7001221:1793:HNL5NBCX2:2:2111:16400:56466/2   86.0    2e-14
  SRR8658968.46944304 SN7001221:1793:HNL5NBCX2:2:2110:15812:38042/2   86.0    2e-14
  SRR8658968.46777121 SN7001221:1793:HNL5NBCX2:2:2106:15575:100237/2  86.0    2e-14
  SRR8658968.45510387 SN7001221:1793:HNL5NBCX2:2:2104:11818:97886/2   86.0    2e-14
  SRR8658968.43601685 SN7001221:1793:HNL5NBCX2:2:1215:15010:60778/2   86.0    2e-14
  SRR8658968.43305985 SN7001221:1793:HNL5NBCX2:2:1215:7271:9345/2     86.0    2e-14
  SRR8658968.31351019 SN7001221:1793:HNL5NBCX2:2:1106:7055:30448/2    86.0    2e-14
  SRR8658968.12280030 SN7001221:1793:HNL5NBCX2:1:1211:4746:24609/2    86.0    2e-14
  SRR8658968.4782380 SN7001221:1793:HNL5NBCX2:1:1112:16018:25506/2    86.0    2e-14
  SRR8658968.2785974 SN7001221:1793:HNL5NBCX2:1:1107:11341:99179/2    86.0    2e-14
  SRR8658968.49264938 SN7001221:1793:HNL5NBCX2:2:2201:4008:74515/1    86.0    2e-14
  SRR8658968.40409661 SN7001221:1793:HNL5NBCX2:2:1211:19564:10124/1   86.0    2e-14
  SRR8658968.38107342 SN7001221:1793:HNL5NBCX2:2:1204:17130:84546/1   86.0    2e-14
  SRR8658968.34483251 SN7001221:1793:HNL5NBCX2:2:1113:15229:8702/1    86.0    2e-14
  SRR8658968.34339926 SN7001221:1793:HNL5NBCX2:2:1112:14278:80234/1   86.0    2e-14
  SRR8658968.26473427 SN7001221:1793:HNL5NBCX2:1:2211:14430:70372/1   86.0    2e-14
  SRR8658968.21861026 SN7001221:1793:HNL5NBCX2:1:2116:2325:62440/1    86.0    2e-14
  SRR8658968.7986806 SN7001221:1793:HNL5NBCX2:1:1202:4894:58401/1     86.0    2e-14
  SRR8658969.26680540 SN7001208:1895:HNLJFBCX2:2:1109:16242:33080/2   84.2    7e-14
  SRR8658969.11336581 SN7001208:1895:HNLJFBCX2:1:1214:9729:50497/2    84.2    7e-14
  SRR8658969.3474702 SN7001208:1895:HNLJFBCX2:1:1112:4454:64723/2     84.2    7e-14
  SRR8658969.40963522 SN7001208:1895:HNLJFBCX2:2:2114:16302:87081/1   84.2    7e-14
  SRR8658968.7932389 SN7001221:1793:HNL5NBCX2:1:1202:9260:44054/2     84.2    7e-14
  SRR8658969.29308766 SN7001208:1895:HNLJFBCX2:2:1114:15993:98985/1   82.4    2e-13
  SRR8658969.4033137 SN7001208:1895:HNLJFBCX2:1:1113:10745:6371/1     82.4    2e-13
  SRR8658968.49119535 SN7001221:1793:HNL5NBCX2:2:2201:1440:34283/2    82.4    2e-13
  SRR8658968.53532683 SN7001221:1793:HNL5NBCX2:2:2210:15526:44939/1   82.4    2e-13
  SRR8658968.47334694 SN7001221:1793:HNL5NBCX2:2:2107:11550:26092/1   82.4    2e-13
  SRR8658968.43524905 SN7001221:1793:HNL5NBCX2:2:1215:7710:47532/1    82.4    2e-13
  SRR8658968.35787135 SN7001221:1793:HNL5NBCX2:2:1115:9823:48584/1    82.4    2e-13
  SRR8658968.30588446 SN7001221:1793:HNL5NBCX2:2:1104:15865:41598/1   82.4    2e-13
  SRR8658968.30512264 SN7001221:1793:HNL5NBCX2:2:1104:5421:22422/1    82.4    2e-13
  SRR8658968.30106059 SN7001221:1793:HNL5NBCX2:2:1103:18160:15986/1   82.4    2e-13
  SRR8658968.22108379 SN7001221:1793:HNL5NBCX2:1:2201:5753:10226/1    82.4    2e-13
  SRR8658968.9303017 SN7001221:1793:HNL5NBCX2:1:1205:5574:85920/1     82.4    2e-13
  SRR8658968.8063300 SN7001221:1793:HNL5NBCX2:1:1202:15029:78138/1    82.4    2e-13
  SRR8658968.50580778 SN7001221:1793:HNL5NBCX2:2:2202:19506:43103/2   80.6    8e-13
  SRR8658968.41283443 SN7001221:1793:HNL5NBCX2:2:1208:10491:94092/2   80.6    8e-13
  SRR8658968.25376800 SN7001221:1793:HNL5NBCX2:1:2209:10096:36870/2   80.6    8e-13
  SRR8658968.341133 SN7001221:1793:HNL5NBCX2:1:1101:3701:94564/2      80.6    8e-13
  SRR8658969.29199785 SN7001208:1895:HNLJFBCX2:2:1114:3344:71502/2    78.8    3e-12
  SRR8658968.53517634 SN7001221:1793:HNL5NBCX2:2:2210:17015:41726/2   78.8    3e-12
  SRR8658968.48668554 SN7001221:1793:HNL5NBCX2:2:2108:4034:7633/2     78.8    3e-12
  SRR8658968.39672960 SN7001221:1793:HNL5NBCX2:2:1207:12949:49928/2   78.8    3e-12
  SRR8658968.22770338 SN7001221:1793:HNL5NBCX2:1:2202:18188:95683/2   78.8    3e-12
  SRR8658968.14878392 SN7001221:1793:HNL5NBCX2:1:1216:8352:87202/2    78.8    3e-12
  SRR8658968.1575111 SN7001221:1793:HNL5NBCX2:1:1105:20053:15325/2    78.8    3e-12
  SRR8658969.29768963 SN7001208:1895:HNLJFBCX2:2:1201:14119:17727/2   77.0    1e-11
  SRR8658969.16138170 SN7001208:1895:HNLJFBCX2:1:2110:16128:86749/1   77.0    1e-11
  SRR8658969.15940179 SN7001208:1895:HNLJFBCX2:1:2110:16038:36519/1   77.0    1e-11
  SRR8658969.1661400 SN7001208:1895:HNLJFBCX2:1:1105:6764:65209/1     77.0    1e-11
  SRR8658968.54223797 SN7001221:1793:HNL5NBCX2:2:2211:8387:23566/2    77.0    1e-11
  SRR8658968.39026480 SN7001221:1793:HNL5NBCX2:2:1209:20017:97583/2   77.0    1e-11
  SRR8658968.36634979 SN7001221:1793:HNL5NBCX2:2:1116:12008:34036/2   77.0    1e-11
  SRR8658968.7342087 SN7001221:1793:HNL5NBCX2:1:1116:11652:90234/2    77.0    1e-11
  SRR8658968.53652554 SN7001221:1793:HNL5NBCX2:2:2210:4841:70339/1    77.0    1e-11
  SRR8658968.50468776 SN7001221:1793:HNL5NBCX2:2:2202:21359:12632/1   77.0    1e-11
  SRR8658968.44300494 SN7001221:1793:HNL5NBCX2:2:2103:17611:30873/1   77.0    1e-11
  SRR8658968.44159039 SN7001221:1793:HNL5NBCX2:2:2102:5057:91731/1    77.0    1e-11
  SRR8658968.16845629 SN7001221:1793:HNL5NBCX2:1:2105:19980:95984/1   77.0    1e-11
  SRR8658968.16616905 SN7001221:1793:HNL5NBCX2:1:2105:17154:40787/1   77.0    1e-11
  SRR8658968.4915779 SN7001221:1793:HNL5NBCX2:1:1112:3802:51330/1     77.0    1e-11
  SRR8658969.24657967 SN7001208:1895:HNLJFBCX2:2:1104:4379:64711/1    73.4    1e-10
  SRR8658968.56261252 SN7001221:1793:HNL5NBCX2:2:2208:12258:68093/2   73.4    1e-10
  SRR8658968.17564743 SN7001221:1793:HNL5NBCX2:1:2107:13496:83216/1   73.4    1e-10
  SRR8658968.17564743 SN7001221:1793:HNL5NBCX2:1:2107:13496:83216/2   71.6    4e-10
  SRR8658968.53889718 SN7001221:1793:HNL5NBCX2:2:2206:13456:28035/1   71.6    4e-10
  SRR8658968.6425301 SN7001221:1793:HNL5NBCX2:1:1115:17807:30955/1    71.6    4e-10
  SRR8658968.4456851 SN7001221:1793:HNL5NBCX2:1:1111:11045:60726/1    71.6    4e-10
  SRR8658969.28232169 SN7001208:1895:HNLJFBCX2:2:1113:16101:30482/2   69.8    2e-09
  SRR8658969.12115810 SN7001208:1895:HNLJFBCX2:1:2101:19065:69538/2   69.8    2e-09
  SRR8658968.51992249 SN7001221:1793:HNL5NBCX2:2:2209:8787:13837/2    69.8    2e-09
  SRR8658968.47286084 SN7001221:1793:HNL5NBCX2:2:2107:11116:13180/2   69.8    2e-09
  SRR8658968.40532132 SN7001221:1793:HNL5NBCX2:2:1211:10975:34798/2   69.8    2e-09
  SRR8658968.27285992 SN7001221:1793:HNL5NBCX2:1:2213:17104:40478/2   69.8    2e-09
  SRR8658968.1100126 SN7001221:1793:HNL5NBCX2:1:1103:14112:88993/2    69.8    2e-09
  SRR8658968.45601475 SN7001221:1793:HNL5NBCX2:2:2109:10713:19973/1   69.8    2e-09
  SRR8658968.41497058 SN7001221:1793:HNL5NBCX2:2:1212:18772:37464/1   69.8    2e-09
  SRR8658968.24947851 SN7001221:1793:HNL5NBCX2:1:2208:14751:41317/1   69.8    2e-09
  SRR8658969.36894647 SN7001208:1895:HNLJFBCX2:2:2102:15552:61193/1   68.0    5e-09
  SRR8658968.47046889 SN7001221:1793:HNL5NBCX2:2:2110:2209:60165/2    68.0    5e-09
  SRR8658969.37070553 SN7001208:1895:HNLJFBCX2:2:2105:11415:20654/1   66.2    2e-08
  SRR8658969.24657967 SN7001208:1895:HNLJFBCX2:2:1104:4379:64711/2    64.4    6e-08
  SRR8658968.18677779 SN7001221:1793:HNL5NBCX2:1:2110:9725:57823/2    64.4    6e-08
  SRR8658968.9303017 SN7001221:1793:HNL5NBCX2:1:1205:5574:85920/2     64.4    6e-08
  SRR8658968.27133787 SN7001221:1793:HNL5NBCX2:1:2213:19745:12188/1   64.4    6e-08
  SRR8658968.3733681 SN7001221:1793:HNL5NBCX2:1:1110:7825:10319/1     64.4    6e-08
  SRR3901715.8176283 HWI-ST877:193:D1W6LACXX:2:2103:4955:51946/2      64.4    6e-08
  SRR8658969.30063940 SN7001208:1895:HNLJFBCX2:2:1204:15114:5950/2    60.8    8e-07
  SRR8658969.29569894 SN7001208:1895:HNLJFBCX2:2:1116:18015:64129/2   60.8    8e-07
  SRR8658969.18338762 SN7001208:1895:HNLJFBCX2:1:2203:19842:63543/1   55.4    3e-05
  SRR8658969.29768963 SN7001208:1895:HNLJFBCX2:2:1201:14119:17727/1   53.6    1e-04
  SRR8658968.50499452 SN7001221:1793:HNL5NBCX2:2:2202:16712:21129/1   53.6    1e-04
  SRR8658968.46777121 SN7001221:1793:HNL5NBCX2:2:2106:15575:100237/1  53.6    1e-04
  SRR8658968.30022276 SN7001221:1793:HNL5NBCX2:2:1102:13368:92271/1   53.6    1e-04
  SRR8658968.4782380 SN7001221:1793:HNL5NBCX2:1:1112:16018:25506/1    53.6    1e-04
  SRR8658968.2785974 SN7001221:1793:HNL5NBCX2:1:1107:11341:99179/1    53.6    1e-04
  SRR11481815.18456609 18456609/1                                     53.6    1e-04
  SRR3901715.14557144 HWI-ST877:193:D1W6LACXX:2:2310:5793:88254/1     51.8    4e-04
  SRR11483673.40318609 40318609/1                                     51.8    4e-04
  SRR11483672.6431201 6431201/1                                       51.8    4e-04
  SRR11481816.15995891 15995891/1                                     51.8    4e-04
  SRR11481815.21795458 21795458/1                                     51.8    4e-04
  SRR8658968.47694230 SN7001221:1793:HNL5NBCX2:2:2111:5455:10030/2    50.0    0.001
  SRR8658968.45474017 SN7001221:1793:HNL5NBCX2:2:2104:16711:88625/2   50.0    0.001
  SRR8658968.30183471 SN7001221:1793:HNL5NBCX2:2:1103:3832:36314/2    50.0    0.001
  SRR11481815.44742105 44742105/1                                     50.0    0.001
  SRR11481815.11592579 11592579/1                                     50.0    0.001
  SRR8658968.55036174 SN7001221:1793:HNL5NBCX2:2:2212:6467:18684/2    48.2    0.005
  SRR8658968.28125185 SN7001221:1793:HNL5NBCX2:1:2214:5075:94724/2    48.2    0.005


Query_6    1    GGACCGGGCCACGGCCGAGGAGTGTCTGAGCCATCCCTGGCTGACCCAGGGCAGCAGCCC  60
596712466  4    ...T........C..T.....A........A.........T.AG.A..A...........  63
572574446  4    ...T........C..T.....A........A.........T.AG.A..A...........  63
563511798  1     ..T........C..T.....A........A.........T.AG.A..A...........  59
555473466  1        ........C..T.....A........A.........T.AG.A..A...........  56
554704132  5    ...T........C..T.....A........A.........T.AG.A..A...........  64
554230658  1     ..T........C..T.....A........A.........T.AG.A..A...........  59
507995885  101  ...T........C..T.....A........A.........T.AG.A..A...........  42
498123104  1        ........C..T.....A........A.........T.AG.A..A...........  56
496932885  1        ........C..T.....A........A.........T.AG.A..A...........  56
496278605  4    ...T........C..T.....A........A.........T.AG.A..A...........  63
496193621  4    ...T........C..T.....A........A.........T.AG.A..A...........  63
494355837  1        ........C..T.....A........A.........T.AG.A..A...........  56
493377737  3        ........C..T.....A........A.........T.AG.A..A...........  58
493210554  1        ........C..T.....A........A.........T.AG.A..A...........  56
491943820  1        ........C..T.....A........A.........T.AG.A..A...........  56
490035118  3        ........C..T.....A........A.........T.AG.A..A...........  58
489739418  1        ........C..T.....A........A.........T.AG.A..A...........  56
477784452  1        ........C..T.....A........A.........T.AG.A..A...........  56
458713463  3        ........C..T.....A........A.........T.AG.A..A...........  58
451215813  1        ........C..T.....A........A.........T.AG.A..A...........  56
449219407  1        ........C..T.....A........A.........T.AG.A..A...........  56
437610621  101   ..T........C..T.....A........A.........T.AG.A..A...........  43
428755344  100  ...T........C..T.....A........A.........T.AG.A..A...........  41
426453025  99   ...T........C..T.....A........A.........T.AG.A..A...........  40
422828934  99   ...T........C..T.....A........A.........T.AG.A..A...........  40
422685609  99   ...T........C..T.....A........A.........T.AG.A..A...........  40
414819110  99   ...T........C..T.....A........A.........T.AG.A..A...........  40
410206709  99   ...T........C..T.....A........A.........T.AG.A..A...........  40
396332489  101   ..T........C..T.....A........A.........T.AG.A..A...........  43
578740397  6    ...T........C..T.....A........A.........T.AG.A..A...........  65
563396438  6    ...T........C..T.....A........A.........T.AG.A..A...........  65
555534559  6    ...T........C..T.....A........A.........T.AG.A..A...........  65
545484705  101   ..T........C..T.....A........A.........T.AG.A..A...........  43
454365822  1         .......C..T.....A........A.........T.AG.A..A...........  55
533829949  97   ...T........C..T.....A........A.........T.AG.A..A...........  38
508554320  101        ......C..T.....A........A.........T.AG.A..A...........  48
495552968  1          ......C..T.....A........A.........T.AG.A..A...........  54
441878366  95   ...T........C..T.....A........A.........T.AG.A..A...........  36
435680377  95   ...T........C..T.....A........A.........T.AG.A..A...........  36
431870588  95   ...T........C..T.....A........A.........T.AG.A..A...........  36
424132818  95   ...T........C..T.....A........A.........T.AG.A..A...........  36
418934129  95   ...T........C..T.....A........A.........T.AG.A..A...........  36
418857947  95   ...T........C..T.....A........A.........T.AG.A..A...........  36
418451742  95   ...T........C..T.....A........A.........T.AG.A..A...........  36
410454062  95   ...T........C..T.....A........A.........T.AG.A..A...........  36
397648700  95   ...T........C..T.....A........A.........T.AG.A..A...........  36
396408983  95   ...T........C..T.....A........A.........T.AG.A..A...........  36
497014211  1           .....C..T.....A........A.........T.AG.A..A...........  53
487716876  1           .....C..T.....A........A.........T.AG.A..A...........  53
471810233  1           .....C..T.....A........A.........T.AG.A..A...........  53
446774566  1           .....C..T.....A........A.........T.AG.A..A...........  53
581259642  1            ....C..T.....A........A.........T.AG.A..A...........  52
499951067  12   ...T........C..T.....A........A.........T.AG.A..A...........  71
495101987  13   ...T........C..T.....A........A.........T.AG.A..A...........  72
486106393  12   ...T........C..T.....A........A.........T.AG.A..A...........  71
469203771  13   ...T........C..T.....A........A.........T.AG.A..A...........  72
461311825  1            ....C..T.....A........A.........T.AG.A..A...........  52
448008544  11   ...T........C..T.....A........A.........T.AG.A..A...........  70
581828820  15   ...T........C..T.....A........A.........T.AG.A..A...........  74
520659353  76   ...T........C..T.....A........A.........T.AG.A..A...........  17
520461362  95   ...T........C..T.....A........A.........T.AG.A..A...........  36
506182583  76   ...T........C..T.....A........A.........T.AG.A..A...........  17
500657230  24   ...T........C..T.....A........A.........T.AG.A..A...........  83
485459913  21   ...T........C..T.....A........A.........T.AG.A..A...........  80
483068412  21   ...T........C..T.....A........A.........T.AG.A..A...........  80
453775520  26   ...T........C..T.....A........A.........T.AG.A..A...........  85
441998237  95   ...T........C..T..A..A........A.........T.AG.A..A...........  36
438814459  75   ...T........C..T.....A........A.........T.AG.A..A...........  16
432646177  75   ...T........C..T.....A........A.........T.AG.A..A...........  16
432504722  1             ...C..T.....A........A.........T.AG.A..A...........  51
405191312  95   ...T........C..T.....A........A.........T.AG.A..A...........  36
404962588  76   ...T........C..T.....A........A.........T.AG.A..A...........  17
393261462  75   ...T........C..T.....A........A.........T.AG.A..A...........  16
529179150  100                  .....A........A.........T.AG.A..A...........  57
502694685  21   ...T........C..T.....A........A........TT.AG.A..A...........  80
405910426  76   ...T........C..T.....A........A.........T.AG.A..A...........  17
463998176  33   ...T........C..T.....A........A.........T.AG.A..A...........  92
442235401  101                   ....A........A.........T.AG.A..A...........  59
394770984  69   ...T........C..T.....A........A.........T.AG.A..A...........  10
392802534  101                   ....A........A.........T.AG.A..A...........  59
580292026  34   ...T........C..T.....A........A.........T.AG.A..A...........  93
564175667  34   ...T........C..T.....A........A.........T.AG.A..A...........  93
498425682  1                      ...A........A.........T.AG.A..A...........  42
493719517  1                      ...A........A.........T.AG.A..A...........  42
486965565  1                      ...A........A.........T.AG.A..A...........  42
473719425  1                      ...A........A.........T.AG.A..A...........  42
447533559  1                      ...A........A.........T.AG.A..A...........  42
433947158  68   ...T........C..T.....A........A.........T.AG.A..A...........  9
429842741  66   ...T........C..T.....A........A.........T.AG.A..A...........  7
413293534  68   ...T........C..T.....A........A.........T.AG.A..A...........  9
541415830  65   ...T........C..T.....A........A.........T.AG.A..A...........  6
493480322  37   ...T........C..T.....A........A.........T.AG.A..A...........  96
541591736  101                        ........A.........T.AG.A..A...........  64
576717824  39   ...T........C..T.....A........A.........T.AG.A..A...........  98
465111212  39   ...T........C..T.....A........A.........T.AG.A..A...........  98
455736450  39   ...T........C..T.....A........A.........T.AG.A..A...........  98
415479470  61   ...T........C..T.....A........A.........T.AG.A..A...........  2
392079364  60   ...T........C..T.....A........A.........T.AG.A..A...........  1
380920887  62   ...T........C..T.....A........A.........T.AG.A..A...........  3
582123797  1                             .....A.........T.AG.A..A...........  35
581629751  1                             .....A.........T.AG.A..A...........  35
522859945  101                                 .........T.AG.A..A...........  73
534290146  101                                  ........T.AG.A..A...........  74
438845135  101                                  ........T.AG.A..A...........  74
435122804  101                                  ........T.AG.A..A...........  74
418367959  101                                  ........T.AG.A..A...........  74
393128063  101                                  ........T.AG.A..A...........  74
391131657  101                                  ........T.AG.A..A...........  74
60525315   49                   .....A........A.........T.AG.A..A...........  6
371700669  100                                   .......T.AG.A..A...........  74
306024852  48                   .....A........A.........T.AG.A..A...........  5
223558951  50                           ......A.........T.AG.A..A...........  15
105223741  50                           ......A.........T.AG.A..A...........  15
63864164   50                           ......A.........T.AG.A..A...........  15
494127663  1                                      ......T.AG.A..A...........  26
491907450  1                                      ......T.AG.A..A...........  26
476616904  1                                      ......T.AG.A..A...........  26
86810811   50                      ..A........A.........T.AG.A..A...........  10
53661285   50                      ..A........A.........T.AG.A..A...........  10
501469607  1                                       .....T.AG.A..A...........  25
474558618  1                                       .....T.AG.A..A...........  25

Query_6    61   CGAGCCCCCCTTGCGACTCCGGAGCTTGCTGGAAGAGTCCA  101
596712466  64   A.....T.....C..GG..AA...T...A.C......      100
572574446  64   A.....T.....C..GG..AA...T...A.C......      100
563511798  60   A.....T.....C..GG..AA...T...A.C......C...  100
555473466  57   A.....T.....C..GG..AA...T...A.C......C...  97
554704132  65   A.....T.....C..GG..AA...T...A.C......      101
554230658  60   A.....T.....C..GG..AA...T...A.C......C...  100
507995885  41   A.....T.....C..GG..AA...T...A.C......      5
498123104  57   A.....T.....C..GG..AA...T...A.C......C...  97
496932885  57   A.....T.....C..GG..AA...T...A.C......C...  97
496278605  64   A.....T.....C..GG..AA...T...A.C......      100
496193621  64   A.....T.....C..GG..AA...T...A.C......      100
494355837  57   A.....T.....C..GG..AA...T...A.C......C...  97
493377737  59   A.....T.....C..GG..AA...T...A.C......C...  99
493210554  57   A.....T.....C..GG..AA...T...A.C......C...  97
491943820  57   A.....T.....C..GG..AA...T...A.C......C...  97
490035118  59   A.....T.....C..GG..AA...T...A.C......C...  99
489739418  57   A.....T.....C..GG..AA...T...A.C......C...  97
477784452  57   A.....T.....C..GG..AA...T...A.C......C...  97
458713463  59   A.....T.....C..GG..AA...T...A.C......C...  99
451215813  57   A.....T.....C..GG..AA...T...A.C......C...  97
449219407  57   A.....T.....C..GG..AA...T...A.C......C...  97
437610621  42   A.....T.....C..GG..AA...T...A.C......C...  2
428755344  40   A.....T.....C..GG..AA...T...A.C......C..   1
426453025  39   A.....T.....C..GG..AA...T...A.C......      3
422828934  39   A.....T.....C..GG..AA...T...A.C......      3
422685609  39   A.....T.....C..GG..AA...T...A.C......      3
414819110  39   A.....T.....C..GG..AA...T...A.C......      3
410206709  39   A.....T.....C..GG..AA...T...A.C......      3
396332489  42   A.....T.....C..GG..AA...T...A.C......C...  2
578740397  66   A.....T.....C..GG..AA...T...A.C.....       101
563396438  66   A.....T.....C..GG..AA...T...A.C.....       101
555534559  66   A.....T.....C..GG..AA...T...A.C.....       101
545484705  42   A.....T.....C..GG..AA...T...A.C......C..   3
454365822  56   A.....T.....C..GG..AA...T...A.C......C...  96
533829949  37   A.....T.....C..GG..AA...T...A.C....        3
508554320  47   A.....T.....C..GG..AA...T...A.C......C...  7
495552968  55   A.....T.....C..GG..AA...T...A.C......C...  95
441878366  35   A.....T.....C..GG..AA...T...A.C....        1
435680377  35   A.....T.....C..GG..AA...T...A.C....        1
431870588  35   A.....T.....C..GG..AA...T...A.C....        1
424132818  35   A.....T.....C..GG..AA...T...A.C....        1
418934129  35   A.....T.....C..GG..AA...T...A.C....        1
418857947  35   A.....T.....C..GG..AA...T...A.C....        1
418451742  35   A.....T.....C..GG..AA...T...A.C....        1
410454062  35   A.....T.....C..GG..AA...T...A.C....        1
397648700  35   A.....T.....C..GG..AA...T...A.C....        1
396408983  35   A.....T.....C..GG..AA...T...A.C....        1
497014211  54   A.....T.....C..GG..AA...T...A.C......C...  94
487716876  54   A.....T.....C..GG..AA...T...A.C......C...  94
471810233  54   A.....T.....C..GG..AA...T...A.C......C...  94
446774566  54   A.....T.....C..GG..AA...T...A.C......C...  94
581259642  53   A.....T.....C..GG..AA...T...A.C......C...  93
499951067  72   A.....T.....C..GG..AA...T...               99
495101987  73   A.....T.....C..GG..AA...T...               100
486106393  72   A.....T.....C..GG..AA...T...               99
469203771  73   A.....T.....C..GG..AA...T...               100
461311825  53   A.....T.....C..GG..AA...T...A.C......C...  93
448008544  71   A.....T.....C..GG..AA...T...               98
581828820  75   A.....T.....C..                            89
520659353  16   A.....T.....C..                            2
520461362  35   A.....T.....C..                            21
506182583  16   A.....T.....C..                            2
500657230  84   A.....T.....C..                            98
485459913  81   A.....T.....C..                            95
483068412  81   A.....T.....C..                            95
453775520  86   A.....T.....C..                            100
441998237  35   A.....T.....C..GG..AA...T...A.C....        1
438814459  15   A.....T.....C..                            1
432646177  15   A.....T.....C..                            1
432504722  52   A.....T.....C..GG..AA...T...A.C......C...  92
405191312  35   A.C...T.....C..GG..AA...T...A.C....        1
404962588  16   A.....T.....C..                            2
393261462  15   A.....T.....C..                            1
529179150  56   A.....T.....C..GG..AA...T...A.C......C...  16
502694685  81   A.....T.....C..                            95
405910426  16   A.....T.T...C..                            2
463998176  93   A.....T..                                  101
442235401  58   A.....T.....C..GG..AA...T...A.C......C...  18
394770984  9    A.....T..                                  1
392802534  58   A.....T.....C..GG..AA...T...A.C......C...  18
580292026  94   A.....                                     99
564175667  94   A.....                                     99
498425682  43   A.....T.....C..GG..AA...T...A.C......C...  83
493719517  43   A.....T.....C..GG..AA...T...A.C......C...  83
486965565  43   A.....T.....C..GG..AA...T...A.C......C...  83
473719425  43   A.....T.....C..GG..AA...T...A.C......C...  83
447533559  43   A.....T.....C..GG..AA...T...A.C......C...  83
433947158  8    A.....                                     3
429842741  6    A.....                                     1
413293534  8    A.....                                     3
541415830  5    A....                                      1
493480322  97   A....                                      101
541591736  63   A.....T.....C..GG..AA...T...A.C......C...  23
576717824  99   A..                                        101
465111212  99   A..                                        101
455736450  99   A..                                        101
582123797  36   A.....T.....C..GG..AA...T...A.C......C...  76
581629751  36   A.....T.....C..GG..AA...T...A.C......C...  76
522859945  72   A.....T.....C..GG..AA...T...A.C......C...  32
534290146  73   A.....T.....C..GG..AA...T...A.C......C...  33
438845135  73   A.....T.....C..GG..AA...T...A.C......C...  33
435122804  73   A.....T.....C..GG..AA...T...A.C......C...  33
418367959  73   A.....T.....C..GG..AA...T...A.C......C...  33
393128063  73   A.....T.....C..GG..AA...T...A.C......C...  33
391131657  73   A.....T.....C..GG..AA...T...A.C......C...  33
60525315   5    A....                                      1
371700669  73   A.....T.....C..GG..AA...T...A.C......C...  33
306024852  4    A...                                       1
223558951  14   A.....T.....                               3
105223741  14   A.....T.....                               3
63864164   14   A.....T.....                               3
494127663  27   A.....T.....C..GG..AA...T...A.C......C...  67
491907450  27   A.....T.....C..GG..AA...T...A.C......C...  67
476616904  27   A.....T.....C..GG..AA...T...A.C......C...  67
86810811   9    A.....T..                                  1
53661285   9    A.....T..                                  1
501469607  26   A.....T.....C..GG..AA...T...A.C......C...  66
474558618  26   A.....T.....C..GG..AA...T...A.C......C...  66


Lambda      K        H
   0.634    0.408    0.912 

Gapped
Lambda      K        H
   0.625    0.410    0.780 

Effective search space used: 1581789567465


Query= EXON7

Length=158
                                                                      Score     E
Sequences producing significant alignments:                          (Bits)  Value

  SRR8658969.42119890 SN7001208:1895:HNLJFBCX2:2:2203:21187:85608/2   122     5e-25
  SRR8658968.48465016 SN7001221:1793:HNL5NBCX2:2:2112:11734:65888/2   122     5e-25
  SRR8658968.22518115 SN7001221:1793:HNL5NBCX2:1:2202:10709:22940/2   122     5e-25
  SRR8658968.1353839 SN7001221:1793:HNL5NBCX2:1:1102:17364:57234/2    122     5e-25
  SRR8658969.12915533 SN7001208:1895:HNLJFBCX2:1:2104:2411:100792/2   120     2e-24
  SRR8658968.2705603 SN7001221:1793:HNL5NBCX2:1:1107:16481:81000/2    120     2e-24
  SRR8658968.1515012 SN7001221:1793:HNL5NBCX2:1:1102:7928:99483/2     120     2e-24
  SRR8658969.31666490 SN7001208:1895:HNLJFBCX2:2:1206:9131:56888/1    118     6e-24
  SRR8658968.15576622 SN7001221:1793:HNL5NBCX2:1:2102:17438:71926/2   118     6e-24
  SRR3901715.6362775 HWI-ST877:193:D1W6LACXX:2:1308:4990:51560/2      118     6e-24
  SRR8658968.498633 SN7001221:1793:HNL5NBCX2:1:1104:20765:35848/2     116     2e-23
  SRR8658969.13123884 SN7001208:1895:HNLJFBCX2:1:2102:2793:63014/2    114     7e-23
  SRR8658969.36936809 SN7001208:1895:HNLJFBCX2:2:2102:16837:73329/1   114     7e-23
  SRR8658969.30160603 SN7001208:1895:HNLJFBCX2:2:1204:20653:32639/1   114     7e-23
  SRR8658969.29569894 SN7001208:1895:HNLJFBCX2:2:1116:18015:64129/1   114     7e-23
  SRR8658969.26156002 SN7001208:1895:HNLJFBCX2:2:1106:20765:91909/1   114     7e-23
  SRR8658969.15085358 SN7001208:1895:HNLJFBCX2:1:2111:2656:23319/1    114     7e-23
  SRR8658968.19027513 SN7001221:1793:HNL5NBCX2:1:2111:9277:31627/2    114     7e-23
  SRR8658968.54512039 SN7001221:1793:HNL5NBCX2:2:2211:16538:86649/1   114     7e-23
  SRR8658968.52386147 SN7001221:1793:HNL5NBCX2:2:2116:8787:6628/1     114     7e-23
  SRR8658968.35034383 SN7001221:1793:HNL5NBCX2:2:1114:6891:12606/1    114     7e-23
  SRR8658968.30027571 SN7001221:1793:HNL5NBCX2:2:1102:6852:93905/1    114     7e-23
  SRR8658968.26290265 SN7001221:1793:HNL5NBCX2:1:2211:7309:33649/1    114     7e-23
  SRR8658968.17433589 SN7001221:1793:HNL5NBCX2:1:2107:1295:48279/1    114     7e-23
  SRR3901715.10772088 HWI-ST877:193:D1W6LACXX:2:2203:18776:11637/2    114     7e-23
  SRR8658969.40451057 SN7001208:1895:HNLJFBCX2:2:2201:7965:52266/1    113     3e-22
  SRR8658969.21381028 SN7001208:1895:HNLJFBCX2:1:2212:7334:11492/1    113     3e-22
  SRR8658968.34285578 SN7001221:1793:HNL5NBCX2:2:1112:9309:69912/1    113     3e-22
  SRR8658968.29704799 SN7001221:1793:HNL5NBCX2:2:1102:7664:7010/1     113     3e-22
  SRR8658968.25957211 SN7001221:1793:HNL5NBCX2:1:2210:12831:63737/1   113     3e-22
  SRR3901715.6247446 HWI-ST877:193:D1W6LACXX:2:1307:2815:80934/2      113     3e-22
  SRR8658969.42316377 SN7001208:1895:HNLJFBCX2:2:2202:1920:44951/2    111     9e-22
  SRR8658969.38411809 SN7001208:1895:HNLJFBCX2:2:2111:14159:15515/2   111     9e-22
  SRR8658968.17043548 SN7001221:1793:HNL5NBCX2:1:2106:18936:50209/1   111     9e-22
  SRR3901715.4046318 HWI-ST877:193:D1W6LACXX:2:1210:17271:12723/1     111     9e-22
  SRR8658969.38268435 SN7001208:1895:HNLJFBCX2:2:2107:20831:77167/1   109     3e-21
  SRR8658968.20899392 SN7001221:1793:HNL5NBCX2:1:2114:2250:94955/2    107     1e-20
  SRR8658968.49583014 SN7001221:1793:HNL5NBCX2:2:2113:16046:44479/1   107     1e-20
  SRR8658968.48724073 SN7001221:1793:HNL5NBCX2:2:2108:10401:20101/1   107     1e-20
  SRR8658968.46944304 SN7001221:1793:HNL5NBCX2:2:2110:15812:38042/1   107     1e-20
  SRR8658968.42285356 SN7001221:1793:HNL5NBCX2:2:1213:19474:86444/1   107     1e-20
  SRR8658968.36669352 SN7001221:1793:HNL5NBCX2:2:1116:9174:40211/1    107     1e-20
  SRR8658968.36618392 SN7001221:1793:HNL5NBCX2:2:1116:1404:31307/1    107     1e-20
  SRR8658968.33342576 SN7001221:1793:HNL5NBCX2:2:1108:3865:78704/1    107     1e-20
  SRR8658968.26276907 SN7001221:1793:HNL5NBCX2:1:2211:7527:30964/1    107     1e-20
  SRR8658968.19166535 SN7001221:1793:HNL5NBCX2:1:2111:11695:59814/1   107     1e-20
  SRR8658968.12280030 SN7001221:1793:HNL5NBCX2:1:1211:4746:24609/1    107     1e-20
  SRR8658968.11446733 SN7001221:1793:HNL5NBCX2:1:1210:5355:61249/1    107     1e-20
  SRR3901715.4046318 HWI-ST877:193:D1W6LACXX:2:1210:17271:12723/2     107     1e-20
  SRR8658969.39584888 SN7001208:1895:HNLJFBCX2:2:2110:10018:20433/2   105     4e-20
  SRR8658968.24004591 SN7001221:1793:HNL5NBCX2:1:2206:17529:21051/2   105     4e-20
  SRR8658968.21602156 SN7001221:1793:HNL5NBCX2:1:2116:17185:18384/2   105     4e-20
  SRR8658968.47694230 SN7001221:1793:HNL5NBCX2:2:2111:5455:10030/1    105     4e-20
  SRR8658968.30474647 SN7001221:1793:HNL5NBCX2:2:1104:21136:12570/1   105     4e-20
  SRR8658969.30052763 SN7001208:1895:HNLJFBCX2:2:1204:4607:2855/2     104     1e-19
  SRR8658968.27988006 SN7001221:1793:HNL5NBCX2:1:2214:20009:70672/1   104     1e-19
  SRR3901715.12942711 HWI-ST877:193:D1W6LACXX:2:2216:14978:57400/2    104     1e-19
  SRR8658969.38425674 SN7001208:1895:HNLJFBCX2:2:2111:12383:19014/2   102     5e-19
  SRR8658969.27304241 SN7001208:1895:HNLJFBCX2:2:1111:19323:93858/2   102     5e-19
  SRR8658969.33200667 SN7001208:1895:HNLJFBCX2:2:1211:11321:59309/1   102     5e-19
  SRR8658968.52052939 SN7001221:1793:HNL5NBCX2:2:2209:20614:31861/2   102     5e-19
  SRR8658968.46101215 SN7001221:1793:HNL5NBCX2:2:2105:5993:35336/2    102     5e-19
  SRR8658968.14863167 SN7001221:1793:HNL5NBCX2:1:1216:6774:84736/2    102     5e-19
  SRR8658968.3961982 SN7001221:1793:HNL5NBCX2:1:1110:3570:58716/2     102     5e-19
  SRR8658968.15274518 SN7001221:1793:HNL5NBCX2:1:2101:12211:89349/1   102     5e-19
  SRR8658968.1575111 SN7001221:1793:HNL5NBCX2:1:1105:20053:15325/1    102     5e-19
  SRR3901715.12942711 HWI-ST877:193:D1W6LACXX:2:2216:14978:57400/1    102     5e-19
  SRR8658969.38268435 SN7001208:1895:HNLJFBCX2:2:2107:20831:77167/2   100     2e-18
  SRR8658969.32679278 SN7001208:1895:HNLJFBCX2:2:1208:10471:24901/2   100     2e-18
  SRR8658968.26276907 SN7001221:1793:HNL5NBCX2:1:2211:7527:30964/2    100     2e-18
  SRR3901715.5860338 HWI-ST877:193:D1W6LACXX:2:1305:17285:39649/2     100     2e-18
  SRR3901715.6247446 HWI-ST877:193:D1W6LACXX:2:1307:2815:80934/1      100     2e-18
  SRR8658969.40451057 SN7001208:1895:HNLJFBCX2:2:2201:7965:52266/2    98.7    6e-18
  SRR8658969.8289569 SN7001208:1895:HNLJFBCX2:1:1206:7346:65602/2     98.7    6e-18
  SRR8658969.8289569 SN7001208:1895:HNLJFBCX2:1:1206:7346:65602/1     98.7    6e-18
  SRR8658968.14863167 SN7001221:1793:HNL5NBCX2:1:1216:6774:84736/1    98.7    6e-18
  SRR8658969.26282449 SN7001208:1895:HNLJFBCX2:2:1108:11453:28950/2   96.9    2e-17
  SRR8658969.38425674 SN7001208:1895:HNLJFBCX2:2:2111:12383:19014/1   96.9    2e-17
  SRR8658968.52788900 SN7001221:1793:HNL5NBCX2:2:2116:11097:75943/1   96.9    2e-17
  SRR8658968.38916416 SN7001221:1793:HNL5NBCX2:2:1209:9506:74346/1    96.9    2e-17
  SRR8658968.38537320 SN7001221:1793:HNL5NBCX2:2:1205:9757:89545/1    96.9    2e-17
  SRR8658968.15726821 SN7001221:1793:HNL5NBCX2:1:2103:17953:12936/1   96.9    2e-17
  SRR8658968.12152314 SN7001221:1793:HNL5NBCX2:1:1212:17859:97909/1   96.9    2e-17
  SRR8658968.10053627 SN7001221:1793:HNL5NBCX2:1:1207:4287:59713/1    96.9    2e-17
  SRR8658969.10443786 SN7001208:1895:HNLJFBCX2:1:1213:14824:26144/2   93.3    2e-16
  SRR8658968.47286084 SN7001221:1793:HNL5NBCX2:2:2107:11116:13180/1   93.3    2e-16
  SRR8658969.2659073 SN7001208:1895:HNLJFBCX2:1:1102:11526:47560/2    91.5    8e-16
  SRR8658969.11939149 SN7001208:1895:HNLJFBCX2:1:2101:11310:4392/1    91.5    8e-16
  SRR8658968.23064524 SN7001221:1793:HNL5NBCX2:1:2203:1869:73220/2    91.5    8e-16
  SRR8658969.36432495 SN7001208:1895:HNLJFBCX2:2:2104:15072:20013/1   89.7    3e-15
  SRR8658969.2244893 SN7001208:1895:HNLJFBCX2:1:1103:14466:26445/1    89.7    3e-15
  SRR8658968.33925322 SN7001221:1793:HNL5NBCX2:2:1111:21358:98909/2   89.7    3e-15
  SRR8658968.47801688 SN7001221:1793:HNL5NBCX2:2:2111:1699:32030/1    89.7    3e-15
  SRR8658968.20442188 SN7001221:1793:HNL5NBCX2:1:2114:4738:13435/1    89.7    3e-15
  SRR8658969.31804456 SN7001208:1895:HNLJFBCX2:2:1206:16372:93714/2   87.8    1e-14
  SRR8658969.30052763 SN7001208:1895:HNLJFBCX2:2:1204:4607:2855/1     87.8    1e-14
  SRR8658969.28854984 SN7001208:1895:HNLJFBCX2:2:1115:13043:85349/2   86.0    3e-14
  SRR8658969.81334 SN7001208:1895:HNLJFBCX2:1:1108:2647:23633/1       86.0    3e-14
  SRR8658968.32412615 SN7001221:1793:HNL5NBCX2:2:1109:2997:74567/1    86.0    3e-14
  SRR8658968.52386147 SN7001221:1793:HNL5NBCX2:2:2116:8787:6628/2     80.6    1e-12
  SRR8658968.35034383 SN7001221:1793:HNL5NBCX2:2:1114:6891:12606/2    80.6    1e-12
  SRR8658968.32128454 SN7001221:1793:HNL5NBCX2:2:1109:17035:12344/2   78.8    5e-12
  SRR8658968.47274271 SN7001221:1793:HNL5NBCX2:2:2107:12424:9981/1    78.8    5e-12
  SRR8658968.50069147 SN7001221:1793:HNL5NBCX2:2:2114:5280:35874/1    77.0    2e-11
  SRR8658968.14937303 SN7001221:1793:HNL5NBCX2:1:1216:6458:96890/1    77.0    2e-11
  SRR3901715.13900127 HWI-ST877:193:D1W6LACXX:2:2306:14742:82781/2    77.0    2e-11
  SRR3901715.9476261 HWI-ST877:193:D1W6LACXX:2:2111:14733:29243/2     77.0    2e-11
  SRR8658968.35508324 SN7001221:1793:HNL5NBCX2:2:1114:13056:97858/2   75.2    6e-11
  SRR8658968.43601685 SN7001221:1793:HNL5NBCX2:2:1215:15010:60778/1   75.2    6e-11
  SRR8658969.13343814 SN7001208:1895:HNLJFBCX2:1:2105:11039:26850/2   73.4    2e-10
  SRR8658969.10361407 SN7001208:1895:HNLJFBCX2:1:1213:8759:6243/2     73.4    2e-10
  SRR11483672.45246205 45246205/1                                     73.4    2e-10
  SRR8658969.30160603 SN7001208:1895:HNLJFBCX2:2:1204:20653:32639/2   71.6    8e-10
  SRR8658969.24493440 SN7001208:1895:HNLJFBCX2:2:1104:14598:18008/2   71.6    8e-10
  SRR8658969.3195080 SN7001208:1895:HNLJFBCX2:1:1109:17416:93723/1    69.8    3e-09
  SRR8658968.29704799 SN7001221:1793:HNL5NBCX2:2:1102:7664:7010/2     68.0    9e-09
  SRR11483671.5216662 5216662/1                                       68.0    9e-09
  SRR8658969.21381028 SN7001208:1895:HNLJFBCX2:1:2212:7334:11492/2    66.2    3e-08
  SRR8658969.41500552 SN7001208:1895:HNLJFBCX2:2:2116:19447:19769/1   66.2    3e-08
  SRR8658969.8156248 SN7001208:1895:HNLJFBCX2:1:1206:13239:29490/1    66.2    3e-08
  SRR8658968.15274518 SN7001221:1793:HNL5NBCX2:1:2101:12211:89349/2   66.2    3e-08
  SRR8658968.55036174 SN7001221:1793:HNL5NBCX2:2:2212:6467:18684/1    66.2    3e-08
  SRR8658968.51992249 SN7001221:1793:HNL5NBCX2:2:2209:8787:13837/1    66.2    3e-08
  SRR8658968.49845172 SN7001221:1793:HNL5NBCX2:2:2113:1878:93472/1    66.2    3e-08
  SRR8658968.43179338 SN7001221:1793:HNL5NBCX2:2:1214:10427:85675/1   66.2    3e-08
  SRR8658968.42907886 SN7001221:1793:HNL5NBCX2:2:1214:15882:37455/1   66.2    3e-08
  SRR8658968.40532132 SN7001221:1793:HNL5NBCX2:2:1211:10975:34798/1   66.2    3e-08
  SRR8658968.34109410 SN7001221:1793:HNL5NBCX2:2:1112:16305:36096/1   66.2    3e-08
  SRR8658968.28125185 SN7001221:1793:HNL5NBCX2:1:2214:5075:94724/1    66.2    3e-08
  SRR8658968.20870778 SN7001221:1793:HNL5NBCX2:1:2114:3659:89978/1    66.2    3e-08
  SRR8658968.10722722 SN7001221:1793:HNL5NBCX2:1:1209:9866:8006/1     66.2    3e-08
  SRR8658968.9168242 SN7001221:1793:HNL5NBCX2:1:1205:11026:54290/1    66.2    3e-08
  SRR3901715.13900127 HWI-ST877:193:D1W6LACXX:2:2306:14742:82781/1    66.2    3e-08
  SRR8658969.32720516 SN7001208:1895:HNLJFBCX2:2:1208:7194:35590/1    64.4    1e-07
  SRR8658969.32229971 SN7001208:1895:HNLJFBCX2:2:1209:19467:8645/1    64.4    1e-07
  SRR8658968.36669352 SN7001221:1793:HNL5NBCX2:2:1116:9174:40211/2    64.4    1e-07
  SRR8658968.38879609 SN7001221:1793:HNL5NBCX2:2:1209:17914:66459/1   64.4    1e-07
  SRR8658968.38152367 SN7001221:1793:HNL5NBCX2:2:1204:16308:95523/1   64.4    1e-07
  SRR8658968.36379047 SN7001221:1793:HNL5NBCX2:2:1201:20786:81544/1   64.4    1e-07
  SRR8658968.32968906 SN7001221:1793:HNL5NBCX2:2:1110:9783:93858/1    64.4    1e-07
  SRR8658968.30702545 SN7001221:1793:HNL5NBCX2:2:1104:8311:70371/1    64.4    1e-07
  SRR8658968.27777719 SN7001221:1793:HNL5NBCX2:1:2214:20786:33649/1   64.4    1e-07
  SRR8658968.27385686 SN7001221:1793:HNL5NBCX2:1:2213:17973:58650/1   64.4    1e-07
  SRR8658968.26955303 SN7001221:1793:HNL5NBCX2:1:2212:12156:77030/1   64.4    1e-07
  SRR8658968.23538013 SN7001221:1793:HNL5NBCX2:1:2205:16267:6779/1    64.4    1e-07
  SRR8658968.21346065 SN7001221:1793:HNL5NBCX2:1:2115:11586:73582/1   64.4    1e-07
  SRR8658968.19409710 SN7001221:1793:HNL5NBCX2:1:2112:19295:9761/1    64.4    1e-07
  SRR11483674.1879603 1879603/1                                       64.4    1e-07
  SRR8658968.27877240 SN7001221:1793:HNL5NBCX2:1:2214:4495:51388/1    62.6    4e-07
  SRR11481815.45863828 45863828/1                                     62.6    4e-07
  SRR11481815.26290097 26290097/1                                     62.6    4e-07
  SRR11481815.20883659 20883659/1                                     62.6    4e-07
  SRR8658968.19084210 SN7001221:1793:HNL5NBCX2:1:2111:4832:43033/1    60.8    1e-06
  SRR8658968.5359670 SN7001221:1793:HNL5NBCX2:1:1113:2046:36396/1     60.8    1e-06
  SRR3901715.64078 HWI-ST877:193:D1W6LACXX:2:1101:12691:42473/2       60.8    1e-06
  SRR11481816.9746339 9746339/1                                       60.8    1e-06
  SRR11481816.2802027 2802027/1                                       60.8    1e-06
  SRR8658968.50580778 SN7001221:1793:HNL5NBCX2:2:2202:19506:43103/1   59.0    5e-06
  SRR8658968.46909668 SN7001221:1793:HNL5NBCX2:2:2110:15391:30674/1   59.0    5e-06
  SRR8658968.45474017 SN7001221:1793:HNL5NBCX2:2:2104:16711:88625/1   59.0    5e-06
  SRR8658968.43675005 SN7001221:1793:HNL5NBCX2:2:1215:16038:73578/1   59.0    5e-06
  SRR8658968.30183471 SN7001221:1793:HNL5NBCX2:2:1103:3832:36314/1    59.0    5e-06
  SRR8658968.17274899 SN7001221:1793:HNL5NBCX2:1:2107:19392:11517/1   59.0    5e-06
  SRR8658968.341133 SN7001221:1793:HNL5NBCX2:1:1101:3701:94564/1      59.0    5e-06
  SRR11483674.37782280 37782280/1                                     59.0    5e-06
  SRR11483672.44130922 44130922/1                                     59.0    5e-06
  SRR11483672.16067927 16067927/1                                     59.0    5e-06
  SRR11481815.26290098 26290098/1                                     59.0    5e-06
  SRR11481815.8625689 8625689/1                                       59.0    5e-06
  SRR11481815.7432721 7432721/1                                       59.0    5e-06
  SRR11483673.17325595 17325595/1                                     57.2    2e-05
  SRR8658968.56261252 SN7001221:1793:HNL5NBCX2:2:2208:12258:68093/1   55.4    6e-05
  SRR8658968.51689671 SN7001221:1793:HNL5NBCX2:2:2204:17834:30945/1   55.4    6e-05
  SRR8658968.49119535 SN7001221:1793:HNL5NBCX2:2:2201:1440:34283/1    55.4    6e-05
  SRR8658968.48668554 SN7001221:1793:HNL5NBCX2:2:2108:4034:7633/1     55.4    6e-05
  SRR8658968.45510387 SN7001221:1793:HNL5NBCX2:2:2104:11818:97886/1   55.4    6e-05
  SRR8658968.43305985 SN7001221:1793:HNL5NBCX2:2:1215:7271:9345/1     55.4    6e-05
  SRR8658968.41283443 SN7001221:1793:HNL5NBCX2:2:1208:10491:94092/1   55.4    6e-05
  SRR8658968.39026480 SN7001221:1793:HNL5NBCX2:2:1209:20017:97583/1   55.4    6e-05
  SRR8658968.36634979 SN7001221:1793:HNL5NBCX2:2:1116:12008:34036/1   55.4    6e-05
  SRR8658968.31351019 SN7001221:1793:HNL5NBCX2:2:1106:7055:30448/1    55.4    6e-05
  SRR8658968.30909261 SN7001221:1793:HNL5NBCX2:2:1105:3203:22865/1    55.4    6e-05
  SRR8658968.22770338 SN7001221:1793:HNL5NBCX2:1:2202:18188:95683/1   55.4    6e-05
  SRR11483672.16322515 16322515/1                                     55.4    6e-05
  SRR11483671.29638544 29638544/1                                     55.4    6e-05
  SRR11481816.21275172 21275172/1                                     55.4    6e-05
  SRR11481815.34958324 34958324/1                                     55.4    6e-05
  SRR11481815.28977927 28977927/1                                     55.4    6e-05
  SRR11483671.40138259 40138259/1                                     53.6    2e-04
  SRR11483671.23139710 23139710/1                                     53.6    2e-04
  SRR11483671.14916513 14916513/1                                     53.6    2e-04
  SRR8658968.56999066 SN7001221:1793:HNL5NBCX2:2:2215:14907:13163/1   51.8    7e-04
  SRR8658968.47922404 SN7001221:1793:HNL5NBCX2:2:2111:16400:56466/1   51.8    7e-04
  SRR8658968.33512843 SN7001221:1793:HNL5NBCX2:2:1111:11631:16304/1   51.8    7e-04
  SRR8658969.41500552 SN7001208:1895:HNLJFBCX2:2:2116:19447:19769/2   50.0    0.003
  SRR8658968.30474647 SN7001221:1793:HNL5NBCX2:2:1104:21136:12570/2   50.0    0.003
  SRR8658968.26290265 SN7001221:1793:HNL5NBCX2:1:2211:7309:33649/2    50.0    0.003
  SRR11483672.36173531 36173531/1                                     50.0    0.003
  SRR8658969.34799582 SN7001208:1895:HNLJFBCX2:2:1214:12643:64033/1   48.2    0.009


Query_7    12   GAGGAGCTGGTGCTGGTGGCCTCCTACGTGCTGGGCCCGTGCCGCCAGTCTGAGAAGGAG  71
594179747  1                                            ................A...  20
494898449  1                                            ................A...  20
468951548  1                                            ................A...  20
447787272  1                                            ................A...  20
564975390  3                                           .................A...  23
449139036  1                                             ...............A...  19
447948445  1                                               .............A...  17
536187673  101                                               ...........A...  87
462010055  2                                        ..A.................A...  25
379107379  101                                               ...........A...  87
446932066  3                                        ..A.................A...  26
565183741  1                                  ..A..G..A.................A...  30
541457992  101                                ..A..G..A.................A...  72
534681786  101                                ..A..G..A.................A...  72
534091077  101                               ...A..G..A.................A...  71
530677185  101                               ...A..G..A.................A...  71
519606541  101                                ..A..G..A.................A...  72
465460946  1                                                   .........A...  13
442857722  101                               ...A..G..A.................A...  71
440731830  101                                ..A..G..A.................A...  72
423380066  101                                ..A..G..A.................A...  72
418373254  101                               ...A..G..A.................A...  71
414635948  101                               ...A..G..A.................A...  71
405779272  101                               ...A..G..A.................A...  71
383516692  101                                ..A..G..A.................A...  72
544972240  100                               ...A..G..A.................A...  70
525902211  101                               ...A..G..A.................A...  71
422631261  99                                ...A..G..A.................A...  69
418050482  99                                ...A..G..A.................A...  69
414302894  99                                ...A..G..A.................A...  69
378992050  101                               ...A..G..A.................A...  71
594376234  1                  ......T.....TAC...A..G..A.................A...  46
590471666  1                                                     .......A...  11
405389231  101                               ...A..G..A...............C.A...  71
361189843  101                                                   .......A...  91
542789618  101                                                    ......A...  92
467332825  1                                                       .....A...  9
437928697  94                .......T.....TAC...A..G..A.................A...  48
437069756  94                .......T.....TAC...A..G..A.................A...  48
435289987  97                .......T.....TAC...A..G..A.................A...  51
430631039  97                .......T.....TAC...A..G..A.................A...  51
425015035  94                .......T.....TAC...A..G..A.................A...  48
424964075  94                .......T.....TAC...A..G..A.................A...  48
421688259  94                .......T.....TAC...A..G..A.................A...  48
414622590  97                .......T.....TAC...A..G..A.................A...  51
407512218  95                .......T.....TAC...A..G..A.................A...  49
400625713  97                .......T.....TAC...A..G..A.................A...  51
399792416  94                .......T.....TAC...A..G..A.................A...  48
376790922  3                         .....TAC...A..G..A.................A...  41
591644745  9                 .......T.....TAC...A..G..A.................A...  55
470438024  9                 .......T.....TAC...A..G..A.................A...  55
468035589  9                 .......T.....TAC...A..G..A.................A...  55
436039913  93                .......T.....TAC...A..G..A.................A...  47
418820330  93                .......T.....TAC...A..G..A.................A...  47
582112620  10                .......T.....TAC...A..G..A.................A...  56
416333689  92                .......T.....TAC...A..G..A.................A...  46
385687315  101                                                       ...A...  95
590485531  1    ......T..A.TG.......T.....TAC...A..G..A.................A...  60
579364098  1                                                          ..A...  6
537721850  94                .......T.....TAC...A..G..A.................A...  48
498486372  1      ....T..A.TG.......T.....TAC...A..G..A.................A...  58
492534648  1      ....T..A.TG.......T.....TAC...A..G..A.................A...  58
461296600  1    ......T..A.TG.......T.....TAC...A..G..A.................A...  60
450395415  1                                                          ..A...  6
403620201  101   .....T..A.TG.......T.....TAC...A..G..A.................A...  43
389920794  100  ......T..A.TG.......T.....TAC...A..G..A.................A...  41
370086236  3    ......T..A.TG.......T.....TAC...A..G..A.................A...  62
590328292  9    ......T..A.TG.......T.....TAC...A..G..A.................A...  68
584739135  9    ......T..A.TG.......T.....TAC...A..G..A.................A...  68
472710340  9    ......T..A.TG.......T.....TAC...A..G..A.................A...  68
378604942  3                                                             ...  5
363390971  9    ......T..A.TG.......T.....TAC...A..G..A.................A...  68
592510914  10   ......T..A.TG.......T.....TAC...A..G..A.................A...  69
560349426  10   ......T..A.TG.......T.....TAC...A..G..A.................A...  69
512810752  101                                                            ..  100
403208850  101                                                            ..  100
578342306                                                                  .  
542946857  101                                                             .  101
441134583  91   ......T..A.TG.......T.....TAC...A..G..A.................A...  32
427262099  91   ......T..A.TG.......T.....TAC...A..G..A.................A...  32
426883003  91   ......T..A.TG.......T.....TAC...A..G..A.................A...  32
404072504  91   ......T..A.TG.......T.....TAC...A..G..A.................A...  32
400497997  91   ......T..A.TG.......T.....TAC...A..G..A.................A...  32
398399310  91   ......T..A.TG.......T.....TAC...A..G..A.................A...  32
562503643  13   ......T..A.TG.......T.....TAC...A..G..A.................A...  72
435631767  89   ......T..A.TG.......T.....TAC...A..G..A.................A...  30
516460332  88   ......T..A.TG.......T.....TAC...A..G..A.................A...  29
540953678  87   ......T..A.TG.......T.....TAC...A..G..A.................A...  28
506766076  87   ......T..A.TG.......T.....TAC...A..G..A.................A...  28
436147371  87   ......T..A.TG.......T.....TAC...A..G..A.................A...  28
408787871  87   ......T..A.TG.......T.....TAC...A..G..A.................A...  28
420758298  91   ..T...T..A.TG.......T.....TAC...A..G..A...T.............A...  32
498819580  20   ......T..A.TG.......T.....TAC...A..G..A.................A...  79
481467816  20   ......T..A.TG.......T.....TAC...A..G..A.................A...  79
435619954  101                                          ................A...  82
438414830  80   ......T..A.TG.......T.....TAC...A..G..A.................A...  21
403282986  77   ......T..A.TG.......T.....TAC...A..G..A.................A...  18
386644731  77   ......T..A.TG.......T.....TAC...A..G..A.................A...  18
481941757  26   ......T..A.TG.......T.....TAC...A..G..A.................A...  85
431947368  76   ......T..A.TG.......T.....TAC...A..G..A.................A...  17
262373955  1                                                ............A...  16
582220460  28   ......T..A.TG.......T.....TAC...A..G..A.................A...  87
507716263  74   ......T..A.TG.......T.....TAC...A..G..A.................A...  15
476138232  30   ......T..A.TG.......T.....TAC...A..G..A.................A...  89
180383779  50                                              .............A...  34
573440885  34   ......T..A.TG.......T.....TAC...A..G..A.................A...  93
546021735  70   ......T..A.TG.......T.....TAC...A..G..A.................A...  11
512677431  67   ......T..A.TG.......T.....TAC...A..G..A.................A...  8
461707951  35   ......T..A.TG.......T.....TAC...A..G..A.................A...  94
443381857  69   ......T..A.TG.......T.....TAC...A..G..A.................A...  10
440337932  70   ......T..A.TG.......T.....TAC...A..G..A.................A...  11
438190855  67   ......T..A.TG.......T.....TAC...A..G..A.................A...  8
431525021  68   ......T..A.TG.......T.....TAC...A..G..A.................A...  9
431253569  68   ......T..A.TG.......T.....TAC...A..G..A.................A...  9
428877815  70   ......T..A.TG.......T.....TAC...A..G..A.................A...  11
422455093  69   ......T..A.TG.......T.....TAC...A..G..A.................A...  10
416470868  69   ......T..A.TG.......T.....TAC...A..G..A.................A...  10
409216461  70   ......T..A.TG.......T.....TAC...A..G..A.................A...  11
399068405  68   ......T..A.TG.......T.....TAC...A..G..A.................A...  9
397513925  69   ......T..A.TG.......T.....TAC...A..G..A.................A...  10
371043652  34   ......T..A.TG.......T.....TAC...A..G..A.................A...  93
537241699  65   ......T..A.TG.......T.....TAC...A..G..A.................A...  6
536751154  65   ......T..A.TG.......T.....TAC...A..G..A.................A...  6
483102785  37   ......T..A.TG.......T.....TAC...A..G..A.................A...  96
427225292  65   ......T..A.TG.......T.....TAC...A..G..A.................A...  6
426498050  65   ......T..A.TG.......T.....TAC...A..G..A.................A...  6
424724730  65   ......T..A.TG.......T.....TAC...A..G..A.................A...  6
421314589  65   ......T..A.TG.......T.....TAC...A..G..A.................A...  6
419048228  65   ......T..A.TG.......T.....TAC...A..G..A.................A...  6
416123402  65   ......T..A.TG.......T.....TAC...A..G..A.................A...  6
415731369  65   ......T..A.TG.......T.....TAC...A..G..A.................A...  6
415300986  65   ......T..A.TG.......T.....TAC...A..G..A.................A...  6
411883696  65   ......T..A.TG.......T.....TAC...A..G..A.................A...  6
409691748  65   ......T..A.TG.......T.....TAC...A..G..A.................A...  6
407755393  65   ......T..A.TG.......T.....TAC...A..G..A.................A...  6
310043113  50                                                            ...  48
416222923  64   ......T..A.TG.......T.....TAC...A..G..A.................A...  5
87932534   50                                                     ......A...  41
68358803   50                                                     ......A...  41
62952365   50                                                     ......A...  41
407429893  63   ......T..A.TG.......T.....TAC...A..G..A.................A...  4
393705353  63   ......T..A.TG.......T.....TAC...A..G..A.................A...  4
372808682  63   ......T..A.TG.......T.....TAC...A..G..A.................A...  4
98974189   48                                                            ...  46
92029877   48                                    ..G..A.................A...  22
438926461  62   ......T..A.TG.......T.....TAC...A..G..A.................A...  3
435255351  62   ......T..A.TG.......T.....TAC...A..G..A.................A...  3
433819700  62   ......T..A.TG.......T.....TAC...A..G..A.................A...  3
432020688  62   ......T..A.TG.......T.....TAC...A..G..A.................A...  3
418529154  62   ......T..A.TG.......T.....TAC...A..G..A.................A...  3
405620582  62   ......T..A.TG.......T.....TAC...A..G..A.................A...  3
388686816  62   ......T..A.TG.......T.....TAC...A..G..A.................A...  3
345945790  1                                                        ....A...  8
68358804   48                                                       ....A...  41
283031838  2                                                             ...  4
444606935  60   ......T..A.TG.......T.....TAC...A..G..A.................A...  1
440035354  60   ......T..A.TG.......T.....TAC...A..G..A.................A...  1
437465218  60   ......T..A.TG.......T.....TAC...A..G..A.................A...  1
437014237  60   ......T..A.TG.......T.....TAC...A..G..A.................A...  1
433856070  60   ......T..A.TG.......T.....TAC...A..G..A.................A...  1
431651668  60   ......T..A.TG.......T.....TAC...A..G..A.................A...  1
429629126  60   ......T..A.TG.......T.....TAC...A..G..A.................A...  1
427372163  60   ......T..A.TG.......T.....TAC...A..G..A.................A...  1
424980662  60   ......T..A.TG.......T.....TAC...A..G..A.................A...  1
419696702  60   ......T..A.TG.......T.....TAC...A..G..A.................A...  1
419254944  60   ......T..A.TG.......T.....TAC...A..G..A.................A...  1
411116021  60   ......T..A.TG.......T.....TAC...A..G..A.................A...  1
204805661  48                                                            ...  46
190083630  7                                 ...A..G..A.................A...  37
445344749  58   ......T..A.TG.......T.....TAC...A..G..A.................      3
436268087  58   ......T..A.TG.......T.....TAC...A..G..A.................      3
421858526  58   ......T..A.TG.......T.....TAC...A..G..A.................      3
593560409  47   ......T..A.TG.......T.....TAC...A..G..A................       101
476908080  47   ......T..A.TG.......T.....TAC...A..G..A................       101
472723698  47   ......T..A.TG.......T.....TAC...A..G..A................       101
253301281  3                         .....TAC...A..G..A.................A...  41
539320765  54   ......T..A.TG.......T.....TAC...A..G..A...............        1

Query_7    72   AAGAGGCAGCCCAAGGCCATCTCCAAGCGGTTCAGGTTCGAGGAGCCGCCGCTGCTGCAG  131
594179747  21   ......G.C........T................AA..T........C..A.....T...  80
494898449  21   ......G.C........T................AA..T........C..A.....T...  80
468951548  21   ......G.C........T................AA..T........C..A.....T...  80
447787272  21   ......G.C........T................AA..T........C..A.....T...  80
564975390  24   ......G.C........T................AA..T........C..A.....T...  83
449139036  20   ......G.C........T................AA..T........C..A.....T...  79
447948445  18   ......G.C........T................AA..T........C..A.....T...  77
536187673  86   ......G.C........T................AA..T........C..A.....T...  27
462010055  26   ......G.C........T................AA..T........C..A.....T...  85
379107379  86   ......G.C........T................AA..T........C..A.....T...  27
446932066  27   ......G.C........T................AA..T........C..A.....T...  86
565183741  31   ......G.C........T................AA..T........C..A.....T...  90
541457992  71   ......G.C........T................AA..T........C..A.....T...  12
534681786  71   ......G.C........T................AA..T........C..A.....T...  12
534091077  70   ......G.C........T................AA..T........C..A.....T...  11
530677185  70   ......G.C........T................AA..T........C..A.....T...  11
519606541  71   ......G.C........T................AA..T........C..A.....T...  12
465460946  14   ......G.C........T................AA..T........C..A.....T...  73
442857722  70   ......G.C........T................AA..T........C..A.....T...  11
440731830  71   ......G.C........T................AA..T........C..A.....T...  12
423380066  71   ......G.C........T................AA..T........C..A.....T...  12
418373254  70   ......G.C........T................AA..T........C..A.....T...  11
414635948  70   ......G.C........T................AA..T........C..A.....T...  11
405779272  70   ......G.C........T................AA..T........C..A.....T...  11
383516692  71   ......G.C........T................AA..T........C..T.....T...  12
544972240  69   ......G.C........T................AA..T........C..A.....T...  10
525902211  70   ......G.C........T................AA..T........C..A.....T...  11
422631261  68   ......G.C........T................AA..T........C..A.....T...  9
418050482  68   ......G.C........T................AA..T........C..A.....T...  9
414302894  68   ......G.C........T................AA..T........C..A.....T...  9
378992050  70   ......G.C........T................AA..T........C..A.....T...  11
594376234  47   ......G.C........T................AA..T........C..A....       101
590471666  12   ......G.C........T................AA..T........C..A.....T...  71
405389231  70   ......G.C........T................AA..T........C..A.....C...  11
361189843  90   ......G.C........T................AA..T........C..A.....T...  31
542789618  91   ......G.C........T................AA..T........C..A.....T...  32
467332825  10   ......G.C........T................AA..T........C..A.....T...  69
437928697  47   ......G.C........T................AA..T........               1
437069756  47   ......G.C........T................AA..T........               1
435289987  50   ......G.C........T................AA..T........C..            1
430631039  50   ......G.C........T................AA..T........C..            1
425015035  47   ......G.C........T................AA..T........               1
424964075  47   ......G.C........T................AA..T........               1
421688259  47   ......G.C........T................AA..T........               1
414622590  50   ......G.C........T................AA..T........C..            1
407512218  48   ......G.C........T................AA..T........               2
400625713  50   ......G.C........T................AA..T........C..            1
399792416  47   ......G.C........T................AA..T........               1
376790922  42   ......G.C........T................AA..T........C..A.....T...  101
591644745  56   ......G.C........T................AA..T.......                101
470438024  56   ......G.C........T................AA..T.......                101
468035589  56   ......G.C........T................AA..T.......                101
436039913  46   ......G.C........T................AA..T.......                1
418820330  46   ......G.C........T................AA..T.......                1
582112620  57   ......T.C........T................AA..T......                 101
416333689  45   ......G.C........T................AA..T......                 1
385687315  94   ......G.C........T................AA..T........C..A.....T...  35
590485531  61   ......G.C........T................                            94
579364098  7    ......G.C........T................AA..T........C..A.....T...  66
537721850  47   ......G.C........T................AA..T.....A..               1
498486372  59   ......G.C........T................AA..T....                   101
492534648  59   ......G.C........T................AA..T....                   101
461296600  61   ......G.C........T................                            94
450395415  7    ......G.C........T................AA..T........C..A.....T...  66
403620201  42   ......G.C........T................AA..T...                    1
389920794  40   ......G.C........T................                            7
370086236  63   ......G.C........T................                            96
590328292  69   ......G.C........T...............                             101
584739135  69   ......G.C........T...............                             101
472710340  69   ......G.C........T...............                             101
378604942  6    ......G.C........T................AA..T........C..A.....T...  65
363390971  69   ......G.C........T...............                             101
592510914  70   ......G.C........T..............                              101
560349426  70   ......G.C........T..............                              101
512810752  99   ......G.C........T................AA..T........C..A.....T...  40
403208850  99   ......G.C........T................AA..T........C..A.....T...  40
578342306  2    ......G.C........T................AA..T........C..A.....T...  61
542946857  100  ......G.C........T................AA..T........C..A.....T...  41
441134583  31   ......G.C........T.............                               1
427262099  31   ......G.C........T.............                               1
426883003  31   ......G.C........T.............                               1
404072504  31   ......G.C........T.............                               1
400497997  31   ......G.C........T.............                               1
398399310  31   ......G.C........T.............                               1
562503643  73   ......G.C........T...........                                 101
435631767  29   ......G.C........T...........                                 1
554718930  1      ....G.C........T................AA..T........C..A.....T...  58
516460332  28   ......G.C........T..........                                  1
469497957  1      ....G.C........T................AA..T........C..A.....T...  58
540953678  27   ......G.C........T.........                                   1
506766076  27   ......G.C........T.........                                   1
480358755  1       ...G.C........T................AA..T........C..A.....T...  57
436147371  27   ......G.C........T.........                                   1
408787871  27   ......G.C........T.........                                   1
583864313  1             ........T................AA..T........C..A.....T...  51
534573946  96            ........T................AA..T........C..A.....T...  46
580914841  1              .......T................AA..T........C..A.....T...  50
504602517  101            .......T................AA..T........C..A.....T...  52
420758298  31   ......G.C........T............                                2
498819580  80   ......G.C........T....                                        101
481467816  80   ......G.C........T....                                        101
478561887  1                  ...T................AA..T........C..A.....T...  46
435619954  81   ......G.C........T...............                             49
438414830  20   ......G.C........T..                                          1
403282986  17   ......G.C........                                             1
386644731  17   ......G.C........                                             1
382220865  1                   ..T................AA..T........C..A.....T...  45
481941757  86   ......G.C.......                                              101
431947368  16   ......G.C.......                                              1
565403671  1                        ..............AA..T........C..A.....T...  40
562421264  1                        ..............AA..T........C..A.....T...  40
262373955  17   ......G.C........T................                            50
582220460  88   ......G.C.....                                                101
576553297  1                         .............AA..T........C..A.....T...  39
507716263  14   ......G.C....                                                 2
476138232  90   ......G.C...                                                  101
180383779  33   ....C.G.C........T...............                             1
573440885  94   ......                                                        99
546021735  10   ......                                                        5
512677431  7    ......                                                        2
461707951  95   ......                                                        100
443381857  9    ......G..                                                     1
440337932  10   ......                                                        5
438190855  7    ......                                                        2
431525021  8    ......                                                        3
431253569  8    ......                                                        3
428877815  10   ......                                                        5
422455093  9    ......                                                        4
416470868  9    ......G..                                                     1
409216461  10   ......                                                        5
399068405  8    ......                                                        3
397513925  9    ......                                                        4
371043652  94   ......                                                        99
537241699  5    .....                                                         1
536751154  5    .....                                                         1
483102785  97   .....                                                         101
427225292  5    .....                                                         1
426498050  5    .....                                                         1
424724730  5    .....                                                         1
421314589  5    .....                                                         1
419048228  5    .....                                                         1
416123402  5    .....                                                         1
415731369  5    .....                                                         1
415300986  5    .....                                                         1
411883696  5    .....                                                         1
409691748  5    .....                                                         1
407755393  5    .....                                                         1
310043113  47   ......G.C........T................AA..T........               1
416222923  4    ....                                                          1
87932534   40   ......G.C........T................                            7
68358803   40   ......G.C........T................                            7
62952365   40   ......G.C........T................                            7
407429893  3    ...                                                           1
393705353  3    ...                                                           1
372808682  3    ...                                                           1
98974189   45   ......G.C........T................AA..T......                 1
92029877   21   ......G.C........T...                                         1
438926461  2    ..                                                            1
435255351  2    ..                                                            1
433819700  2    ..                                                            1
432020688  2    ..                                                            1
418529154  2    ..                                                            1
405620582  2    ..                                                            1
388686816  2    ..                                                            1
345945790  9    ......G.C........T................AA..T...                    50
261258672  49            ........T................AA..T........C..A.....      3
233195677  50             .......T................AA..T........C..A.....T...  1
68358804   40   ......G.C........T................                            7
50694395   47            ........T................AA..T........C..A.....      1
49501427   47            ........T................AA..T........C..A.....      1
283031838  5    .C....G.C........T................AA..T.......                50
233450265  2                      ................AA..T........C..A.....T...  43
204805661  45   ....C.G.C........T................AA..T......                 1
110503022  50     ....G.C........T................AA..T........C..            3
77027030   1                      ................AA..T........C..A.....T...  42
71046633   1                      ................AA..T........C..A.....T...  42
215305376  1     ...C.G.C........T................AA..T........C..            49
198306827  1     ...C.G.C........T................AA..T........C..            49
190083630  38   ......G.C....                                                 50
253301281  42   ......                                                        47

Query_7    132  GAGATGACCGGCGAGTTCATCTACT  156
594179747  81   ..A...C....A........       100
494898449  81   ..A...C....A........       100
468951548  81   ..A...C....A........       100
447787272  81   ..A...C....A........       100
564975390  84   ..A...C....A......         101
449139036  80   ..A...C....A........       99
447948445  78   ..A...C....A........T...   101
536187673  26   ..A...C....A........T....  2
462010055  86   ..A...C....A....           101
379107379  26   ..A...C....A........T....  2
446932066  87   ..A...C....A...            101
565183741  91   ..A...C....                101
541457992  11   ..A...C....                1
534681786  11   ..A...C....                1
534091077  10   ..A...C...                 1
530677185  10   ..A...C...                 1
519606541  11   ..A...C....                1
465460946  74   ..A...C....A........T....  98
442857722  10   ..A...C...                 1
440731830  11   ..A...C....                1
423380066  11   ..A...C....                1
418373254  10   ..A...C...                 1
414635948  10   ..A...C...                 1
405779272  10   ..A...C...                 1
383516692  11   ..A...C....                1
544972240  9    ..A...C..                  1
525902211  10   ..A...                     5
422631261  8    ..A...                     3
418050482  8    ..A...                     3
414302894  8    ..A...                     3
378992050  10   ..A...C..                  2
590471666  72   ..A...C....A........T....  96
405389231  10   ..A...C...                 1
361189843  30   ..A...C....A........T....  6
542789618  31   ..A...C....A........T....  7
467332825  70   ..A...C....A........T....  94
385687315  34   ..A...C....A........T....  10
579364098  67   ..A...C....A........T....  91
450395415  67   ..A...C....A........T....  91
378604942  66   ..A...C....A........T....  90
512810752  39   ..A...C....A........T....  15
403208850  39   ..A...C....A........T....  15
578342306  62   ..A...C....A........T....  86
542946857  40   ..A...C....A........T....  16
554718930  59   ..A...C....A........T....  83
469497957  59   ..A...C....A........T....  83
480358755  58   ..A...C....A........T....  82
583864313  52   ..A...C....A........T....  76
534573946  45   ..A...C....A........T....  21
580914841  51   ..A...C....A........T....  75
504602517  51   ..A...C....A........T....  27
478561887  47   ..A...C....A........T....  71
382220865  46   ..A...C....A........T....  70
565403671  41   ..A...C....A........T....  65
562421264  41   ..A...C....A........T....  65
576553297  40   ..A...C....A........T....  64
233450265  44   ..A...                     49
77027030   43   ..A...                     48
71046633   43   ..A...                     48


Lambda      K        H
   0.634    0.408    0.912 

Gapped
Lambda      K        H
   0.625    0.410    0.780 

Effective search space used: 2790610994125


  Database: SRR11481814_15_16_17_SRR11483671_72_73_74_SRR3901715_SRR8658968_69.f
a
    Posted date:  Mar 26, 2021  3:38 PM
  Number of letters in database: 42,111,639,509
  Number of sequences in database:  599,598,532


Matrix: blastn matrix 2 -3
Gap Penalties: Existence: 5, Extension: 2
##blastn_Vombatus_ursinus_DNA_SRR8616867.fa_platypus_coa1.fa.out
##Rawreads=SRR8616867
##query =platypus_coa1.fa

BLASTN 2.6.0+


Reference: Stephen F. Altschul, Thomas L. Madden, Alejandro A.
Schaffer, Jinghui Zhang, Zheng Zhang, Webb Miller, and David J.
Lipman (1997), "Gapped BLAST and PSI-BLAST: a new generation of
protein database search programs", Nucleic Acids Res. 25:3389-3402.


Database: SRR8616867.fa
           820,111,396 sequences; 123,836,820,796 total letters


Query= EXON1

Length=94


***** No hits found *****


Lambda      K        H
   0.634    0.408    0.912 

Gapped
Lambda      K        H
   0.625    0.410    0.780 

Effective search space used: 5757181999920


Query= EXON2

Length=152


***** No hits found *****


Lambda      K        H
   0.634    0.408    0.912 

Gapped
Lambda      K        H
   0.625    0.410    0.780 

Effective search space used: 11130551866512


Query= EXON3

Length=77


***** No hits found *****


Lambda      K        H
   0.634    0.408    0.912 

Gapped
Lambda      K        H
   0.625    0.410    0.780 

Effective search space used: 4125980433276


Query= EXON4

Length=115


***** No hits found *****


Lambda      K        H
   0.634    0.408    0.912 

Gapped
Lambda      K        H
   0.625    0.410    0.780 

Effective search space used: 7772195699892


  Database: SRR8616867.fa
    Posted date:  Feb 15, 2021  11:56 AM
  Number of letters in database: 123,836,820,796
  Number of sequences in database:  820,111,396


Matrix: blastn matrix 2 -3
Gap Penalties: Existence: 5, Extension: 2
##blastn_Vombatus_ursinus_DNA_SRR8616867.fa_Elephas_maximus_coa1.fa.out
##Rawreads=SRR8616867
##query =Elephas_maximus_coa1.fa

BLASTN 2.6.0+


Reference: Stephen F. Altschul, Thomas L. Madden, Alejandro A.
Schaffer, Jinghui Zhang, Zheng Zhang, Webb Miller, and David J.
Lipman (1997), "Gapped BLAST and PSI-BLAST: a new generation of
protein database search programs", Nucleic Acids Res. 25:3389-3402.


Database: SRR8616867.fa
           820,111,396 sequences; 123,836,820,796 total letters


Query= EXON1

Length=85


***** No hits found *****


Lambda      K        H
   0.634    0.408    0.912 

Gapped
Lambda      K        H
   0.625    0.410    0.780 

Effective search space used: 4893604699932


Query= EXON2

Length=149


***** No hits found *****


Lambda      K        H
   0.634    0.408    0.912 

Gapped
Lambda      K        H
   0.625    0.410    0.780 

Effective search space used: 10845153100704


Query= EXON3

Length=77


***** No hits found *****


Lambda      K        H
   0.634    0.408    0.912 

Gapped
Lambda      K        H
   0.625    0.410    0.780 

Effective search space used: 4125980433276


Query= EXON4

Length=100


***** No hits found *****


Lambda      K        H
   0.634    0.408    0.912 

Gapped
Lambda      K        H
   0.625    0.410    0.780 

Effective search space used: 6332900199912


  Database: SRR8616867.fa
    Posted date:  Feb 15, 2021  11:56 AM
  Number of letters in database: 123,836,820,796
  Number of sequences in database:  820,111,396


Matrix: blastn matrix 2 -3
Gap Penalties: Existence: 5, Extension: 2

##blastn_Vombatus_ursinus_DNA_SRR8616867.fa_Elephant_coa1.fa.out
##Rawreads=SRR8616867
##query =Elephant_coa1.fa

BLASTN 2.6.0+


Reference: Stephen F. Altschul, Thomas L. Madden, Alejandro A.
Schaffer, Jinghui Zhang, Zheng Zhang, Webb Miller, and David J.
Lipman (1997), "Gapped BLAST and PSI-BLAST: a new generation of
protein database search programs", Nucleic Acids Res. 25:3389-3402.


Database: SRR8616867.fa
           820,111,396 sequences; 123,836,820,796 total letters


Query= EXON1

Length=85


***** No hits found *****


Lambda      K        H
   0.634    0.408    0.912 

Gapped
Lambda      K        H
   0.625    0.410    0.780 

Effective search space used: 4893604699932


Query= EXON2

Length=149


***** No hits found *****


Lambda      K        H
   0.634    0.408    0.912 

Gapped
Lambda      K        H
   0.625    0.410    0.780 

Effective search space used: 10845153100704


Query= EXON3

Length=77


***** No hits found *****


Lambda      K        H
   0.634    0.408    0.912 

Gapped
Lambda      K        H
   0.625    0.410    0.780 

Effective search space used: 4125980433276


Query= EXON4

Length=100


***** No hits found *****


Lambda      K        H
   0.634    0.408    0.912 

Gapped
Lambda      K        H
   0.625    0.410    0.780 

Effective search space used: 6332900199912


  Database: SRR8616867.fa
    Posted date:  Feb 15, 2021  11:56 AM
  Number of letters in database: 123,836,820,796
  Number of sequences in database:  820,111,396


Matrix: blastn matrix 2 -3
Gap Penalties: Existence: 5, Extension: 2

##blastn_Vombatus_ursinus_DNA_SRR8616867.fa_armadilo_coa1.fa.out
##Rawreads=SRR8616867
##query =armadilo_coa1.fa

BLASTN 2.6.0+


Reference: Stephen F. Altschul, Thomas L. Madden, Alejandro A.
Schaffer, Jinghui Zhang, Zheng Zhang, Webb Miller, and David J.
Lipman (1997), "Gapped BLAST and PSI-BLAST: a new generation of
protein database search programs", Nucleic Acids Res. 25:3389-3402.


Database: SRR8616867.fa
           820,111,396 sequences; 123,836,820,796 total letters


Query= EXON1

Length=85


***** No hits found *****


Lambda      K        H
   0.634    0.408    0.912 

Gapped
Lambda      K        H
   0.625    0.410    0.780 

Effective search space used: 4893604699932


Query= EXON2

Length=149


***** No hits found *****


Lambda      K        H
   0.634    0.408    0.912 

Gapped
Lambda      K        H
   0.625    0.410    0.780 

Effective search space used: 10845153100704


Query= EXON3

Length=77


***** No hits found *****


Lambda      K        H
   0.634    0.408    0.912 

Gapped
Lambda      K        H
   0.625    0.410    0.780 

Effective search space used: 4125980433276


Query= EXON4

Length=100


***** No hits found *****


Lambda      K        H
   0.634    0.408    0.912 

Gapped
Lambda      K        H
   0.625    0.410    0.780 

Effective search space used: 6332900199912


  Database: SRR8616867.fa
    Posted date:  Feb 15, 2021  11:56 AM
  Number of letters in database: 123,836,820,796
  Number of sequences in database:  820,111,396


Matrix: blastn matrix 2 -3
Gap Penalties: Existence: 5, Extension: 2

##nano blastn_Vombatus_ursinus_DNA_SRR8616867.fa_afer_afer_coa1.fa.out
##Rawreads=SRR8616867
##query =afer_afer_coa1.fa

BLASTN 2.6.0+


Reference: Stephen F. Altschul, Thomas L. Madden, Alejandro A.
Schaffer, Jinghui Zhang, Zheng Zhang, Webb Miller, and David J.
Lipman (1997), "Gapped BLAST and PSI-BLAST: a new generation of
protein database search programs", Nucleic Acids Res. 25:3389-3402.


Database: SRR8616867.fa
           820,111,396 sequences; 123,836,820,796 total letters


Query= exon1

Length=85


***** No hits found *****


Lambda      K        H
   0.634    0.408    0.912 

Gapped
Lambda      K        H
   0.625    0.410    0.780 

Effective search space used: 4893604699932


Query= exon2

Length=149


***** No hits found *****


Lambda      K        H
   0.634    0.408    0.912 

Gapped
Lambda      K        H
   0.625    0.410    0.780 

Effective search space used: 10845153100704


Query= exon3

Length=77


***** No hits found *****


Lambda      K        H
   0.634    0.408    0.912 

Gapped
Lambda      K        H
   0.625    0.410    0.780 

Effective search space used: 4125980433276


Query= exon4

Length=97


***** No hits found *****


Lambda      K        H
   0.634    0.408    0.912 

Gapped
Lambda      K        H
   0.625    0.410    0.780 

Effective search space used: 6045041099916


  Database: SRR8616867.fa
    Posted date:  Feb 15, 2021  11:56 AM
  Number of letters in database: 123,836,820,796
  Number of sequences in database:  820,111,396


Matrix: blastn matrix 2 -3
Gap Penalties: Existence: 5, Extension: 2
##blastn_Vombatus_ursinus_DNA_SRR8616867.fa_Trichechus_manatus_coa1.fa.out
##Rawreads=SRR8616867
##query =Trichechus_manatus_coa1.fa


BLASTN 2.6.0+


Reference: Stephen F. Altschul, Thomas L. Madden, Alejandro A.
Schaffer, Jinghui Zhang, Zheng Zhang, Webb Miller, and David J.
Lipman (1997), "Gapped BLAST and PSI-BLAST: a new generation of
protein database search programs", Nucleic Acids Res. 25:3389-3402.


Database: SRR8616867.fa
           820,111,396 sequences; 123,836,820,796 total letters


Query= EXON1

Length=85


***** No hits found *****


Lambda      K        H
   0.634    0.408    0.912 

Gapped
Lambda      K        H
   0.625    0.410    0.780 

Effective search space used: 4893604699932


Query= EXON2

Length=149


***** No hits found *****


Lambda      K        H
   0.634    0.408    0.912 

Gapped
Lambda      K        H
   0.625    0.410    0.780 

Effective search space used: 10845153100704


Query= EXON3

Length=77


***** No hits found *****


Lambda      K        H
   0.634    0.408    0.912 

Gapped
Lambda      K        H
   0.625    0.410    0.780 

Effective search space used: 4125980433276


Query= EXON4

Length=100


***** No hits found *****


Lambda      K        H
   0.634    0.408    0.912 

Gapped
Lambda      K        H
   0.625    0.410    0.780 

Effective search space used: 6332900199912


  Database: SRR8616867.fa
    Posted date:  Feb 15, 2021  11:56 AM
  Number of letters in database: 123,836,820,796
  Number of sequences in database:  820,111,396


Matrix: blastn matrix 2 -3
Gap Penalties: Existence: 5, Extension: 2
##blastn_Vombatus_ursinus_DNA_SRR8616867.fa_Vombatus_ursinus_STK17A.fa.out
##Rawreads=SRR8616867
##query =Vombatus_ursinus_STK17A.fa


BLASTN 2.6.0+


Reference: Stephen F. Altschul, Thomas L. Madden, Alejandro A.
Schaffer, Jinghui Zhang, Zheng Zhang, Webb Miller, and David J.
Lipman (1997), "Gapped BLAST and PSI-BLAST: a new generation of
protein database search programs", Nucleic Acids Res. 25:3389-3402.


Database: SRR8616867.fa
           820,111,396 sequences; 123,836,820,796 total letters


Query= Exon1

Length=65
                                                                      Score     E
Sequences producing significant alignments:                          (Bits)  Value

  SRR8616867.166139312 166139312/2                                    118     7e-24
  SRR8616867.145852774 145852774/2                                    118     7e-24
  SRR8616867.135551959 135551959/2                                    118     7e-24
  SRR8616867.122869014 122869014/2                                    118     7e-24
  SRR8616867.251394922 251394922/1                                    118     7e-24
  SRR8616867.226520372 226520372/1                                    118     7e-24
  SRR8616867.56915832 56915832/1                                      118     7e-24
  SRR8616867.390084070 390084070/2                                    113     3e-22
  SRR8616867.322573499 322573499/2                                    113     3e-22
  SRR8616867.369082836 369082836/1                                    113     3e-22
  SRR8616867.65927585 65927585/2                                      96.9    2e-17
  SRR8616867.337465303 337465303/1                                    93.3    3e-16
  SRR8616867.358345762 358345762/2                                    89.7    3e-15
  SRR8616867.65517608 65517608/1                                      89.7    3e-15
  SRR8616867.382755547 382755547/2                                    87.8    1e-14
  SRR8616867.224744584 224744584/1                                    82.4    5e-13
  SRR8616867.145998966 145998966/1                                    82.4    5e-13
  SRR8616867.372562600 372562600/1                                    78.8    6e-12
  SRR8616867.6270639 6270639/2                                        73.4    2e-10
  SRR8616867.24748896 24748896/2                                      69.8    3e-09
  SRR8616867.404337350 404337350/1                                    68.0    1e-08
  SRR8616867.215689097 215689097/1                                    68.0    1e-08
  SRR8616867.260130057 260130057/2                                    59.0    5e-06
  SRR8616867.75032419 75032419/2                                      57.2    2e-05


Query_1    1    ATGAGGGAAGCAGTAGGTTCCTATGAAGAGACGAGGTCGAAGAAATGGAGGGCAAATAAA  60
576195009  83   ............................................................  142
555908471  1    ............................................................  60
545607656  72   ............................................................  131
532924711  128  ............................................................  69
251394921  52   ............................................................  111
226520371  14   ............................................................  73
56915831   98   ............................................................  39
800139767  15   ........................A...................................  74
732629196  6    ........................A...................................  65
369082835  101  ........................A...................................  42
475983282  56   ........................A...............................      1
337465302  98   ........................A.............................        151
768401459  1                 ...........A...................................  47
65517607   151     ..T....TC...................A..A.........................  95
792811244  1                  ..........A...................................  46
224744583  151                   .......A...................................  109
145998965  45   .............................................                 1
372562599  46   ........................A.....................                1
416326336  109  ........................A..................                   151
434804593  38   ......................................                        1
404337349  1                                ................................  32
215689096  151                              ................................  120
670185754  151                                ........................T.....  122
485088116  118  ........................A.........                            151

Query_1    61   TTCCA  65
576195009  143  .....  147
555908471  61   .....  65
545607656  132  .....  136
532924711  68   .....  64
251394921  112  .....  116
226520371  74   .....  78
56915831   38   .....  34
800139767  75   .....  79
732629196  66   .....  70
369082835  41   .....  37
768401459  48   .....  52
65517607   94   .....  90
792811244  47   .....  51
224744583  108  .....  104
404337349  33   .....  37
215689096  119  .....  115
670185754  121  .....  117


Lambda      K        H
   0.634    0.408    0.912 

Gapped
Lambda      K        H
   0.625    0.410    0.780 

Effective search space used: 3096740631296


Query= Exon2

Length=213
                                                                      Score     E
Sequences producing significant alignments:                          (Bits)  Value

  SRR8616867.314825427 314825427/2                                    273     7e-70
  SRR8616867.255917682 255917682/2                                    273     7e-70
  SRR8616867.227720885 227720885/2                                    273     7e-70
  SRR8616867.220914612 220914612/2                                    273     7e-70
  SRR8616867.120204075 120204075/2                                    273     7e-70
  SRR8616867.9269202 9269202/2                                        273     7e-70
  SRR8616867.181659243 181659243/1                                    273     7e-70
  SRR8616867.108257541 108257541/1                                    273     7e-70
  SRR8616867.15030704 15030704/1                                      273     7e-70
  SRR8616867.360393961 360393961/2                                    271     3e-69
  SRR8616867.265070035 265070035/2                                    269     9e-69
  SRR8616867.389266151 389266151/2                                    268     3e-68
  SRR8616867.275067645 275067645/2                                    268     3e-68
  SRR8616867.13061622 13061622/1                                      268     3e-68
  SRR8616867.209585856 209585856/2                                    264     4e-67
  SRR8616867.134561351 134561351/2                                    264     4e-67
  SRR8616867.177932870 177932870/1                                    264     4e-67
  SRR8616867.374544386 374544386/2                                    262     1e-66
  SRR8616867.116517299 116517299/1                                    255     2e-64
  SRR8616867.381823924 381823924/2                                    253     7e-64
  SRR8616867.2540812 2540812/1                                        253     7e-64
  SRR8616867.101908267 101908267/1                                    248     3e-62
  SRR8616867.129033398 129033398/1                                    242     1e-60
  SRR8616867.73656999 73656999/1                                      239     2e-59
  SRR8616867.208425754 208425754/1                                    232     2e-57
  SRR8616867.68632749 68632749/2                                      219     1e-53
  SRR8616867.55170791 55170791/1                                      215     2e-52
  SRR8616867.336342755 336342755/2                                    214     6e-52
  SRR8616867.5588635 5588635/2                                        214     6e-52
  SRR8616867.408873951 408873951/2                                    212     2e-51
  SRR8616867.25654138 25654138/2                                      210     7e-51
  SRR8616867.336195025 336195025/1                                    210     7e-51
  SRR8616867.125465486 125465486/1                                    210     7e-51
  SRR8616867.239970950 239970950/2                                    208     3e-50
  SRR8616867.297610040 297610040/1                                    205     3e-49
  SRR8616867.53301372 53301372/1                                      205     3e-49
  SRR8616867.19311981 19311981/1                                      205     3e-49
  SRR8616867.18922723 18922723/2                                      203     1e-48
  SRR8616867.115295950 115295950/1                                    203     1e-48
  SRR8616867.222011730 222011730/1                                    201     4e-48
  SRR8616867.145413009 145413009/1                                    201     4e-48
  SRR8616867.375521586 375521586/2                                    199     1e-47
  SRR8616867.66653607 66653607/2                                      199     1e-47
  SRR8616867.393095019 393095019/1                                    199     1e-47
  SRR8616867.275695136 275695136/1                                    199     1e-47
  SRR8616867.203969921 203969921/1                                    197     5e-47
  SRR8616867.71772903 71772903/1                                      197     5e-47
  SRR8616867.204025268 204025268/1                                    192     2e-45
  SRR8616867.396123466 396123466/2                                    190     7e-45
  SRR8616867.356104098 356104098/2                                    190     7e-45
  SRR8616867.262505119 262505119/1                                    187     8e-44
  SRR8616867.100967591 100967591/2                                    185     3e-43
  SRR8616867.387833830 387833830/1                                    183     1e-42
  SRR8616867.388984913 388984913/2                                    178     4e-41
  SRR8616867.324597353 324597353/2                                    174     5e-40
  SRR8616867.287633301 287633301/2                                    172     2e-39
  SRR8616867.157395748 157395748/2                                    168     2e-38
  SRR8616867.331105731 331105731/1                                    165     3e-37
  SRR8616867.331083739 331083739/1                                    165     3e-37
  SRR8616867.46445020 46445020/1                                      159     1e-35
  SRR8616867.199763039 199763039/2                                    156     1e-34
  SRR8616867.227169345 227169345/1                                    156     1e-34
  SRR8616867.218226739 218226739/1                                    149     2e-32
  SRR8616867.312692281 312692281/2                                    145     3e-31
  SRR8616867.376873439 376873439/1                                    143     9e-31
  SRR8616867.58230137 58230137/2                                      141     3e-30
  SRR8616867.295887227 295887227/1                                    141     3e-30
  SRR8616867.127517182 127517182/1                                    140     1e-29
  SRR8616867.111925577 111925577/2                                    138     4e-29
  SRR8616867.377319597 377319597/1                                    134     5e-28
  SRR8616867.70688411 70688411/1                                      134     5e-28
  SRR8616867.293294298 293294298/1                                    132     2e-27
  SRR8616867.212807417 212807417/1                                    129     2e-26
  SRR8616867.323641691 323641691/2                                    125     2e-25
  SRR8616867.83059255 83059255/2                                      122     3e-24
  SRR8616867.236868873 236868873/1                                    120     1e-23
  SRR8616867.155667920 155667920/2                                    116     1e-22
  SRR8616867.80473880 80473880/2                                      114     4e-22
  SRR8616867.308992373 308992373/2                                    111     5e-21
  SRR8616867.356104098 356104098/1                                    111     5e-21
  SRR8616867.51255372 51255372/1                                      109     2e-20
  SRR8616867.380146626 380146626/2                                    107     6e-20
  SRR8616867.333219697 333219697/2                                    107     6e-20
  SRR8616867.256383997 256383997/2                                    104     8e-19
  SRR8616867.22981057 22981057/1                                      104     8e-19
  SRR8616867.174358566 174358566/2                                    102     3e-18
  SRR8616867.212807417 212807417/2                                    100     1e-17
  SRR8616867.187281821 187281821/1                                    98.7    3e-17
  SRR8616867.266840492 266840492/2                                    96.9    1e-16
  SRR8616867.255875670 255875670/2                                    93.3    1e-15
  SRR8616867.72906768 72906768/1                                      91.5    5e-15
  SRR8616867.81296733 81296733/1                                      89.7    2e-14
  SRR8616867.337526689 337526689/2                                    87.8    6e-14
  SRR8616867.224755961 224755961/2                                    84.2    7e-13
  SRR8616867.212144903 212144903/2                                    82.4    3e-12
  SRR8616867.284407816 284407816/1                                    82.4    3e-12
  SRR8616867.374627375 374627375/2                                    78.8    3e-11
  SRR8616867.22783963 22783963/2                                      78.8    3e-11
  SRR8616867.332730603 332730603/2                                    77.0    1e-10
  SRR8616867.50490046 50490046/2                                      75.2    4e-10
  SRR8616867.369040984 369040984/1                                    75.2    4e-10
  SRR8616867.200089171 200089171/1                                    75.2    4e-10
  SRR8616867.108061901 108061901/1                                    75.2    4e-10
  SRR8616867.6270639 6270639/1                                        75.2    4e-10
  SRR8616867.324915821 324915821/2                                    73.4    1e-09
  SRR8616867.255224294 255224294/2                                    73.4    1e-09
  SRR8616867.156945726 156945726/1                                    71.6    5e-09
  SRR8616867.20606104 20606104/1                                      71.6    5e-09
  SRR8616867.84321388 84321388/2                                      69.8    2e-08
  SRR8616867.127783743 127783743/1                                    69.8    2e-08
  SRR8616867.19614602 19614602/1                                      69.8    2e-08
  SRR8616867.219903109 219903109/2                                    68.0    6e-08
  SRR8616867.194281230 194281230/2                                    68.0    6e-08
  SRR8616867.122521440 122521440/2                                    68.0    6e-08
  SRR8616867.116209176 116209176/2                                    68.0    6e-08
  SRR8616867.315756611 315756611/1                                    68.0    6e-08
  SRR8616867.315746638 315746638/1                                    68.0    6e-08
  SRR8616867.292606208 292606208/1                                    66.2    2e-07
  SRR8616867.191551539 191551539/2                                    64.4    7e-07
  SRR8616867.257958765 257958765/2                                    60.8    8e-06
  SRR8616867.401157402 401157402/1                                    60.8    8e-06
  SRR8616867.390564567 390564567/1                                    60.8    8e-06
  SRR8616867.336460075 336460075/1                                    60.8    8e-06
  SRR8616867.264577076 264577076/1                                    60.8    8e-06
  SRR8616867.362919773 362919773/1                                    59.0    3e-05
  SRR8616867.318764589 318764589/1                                    59.0    3e-05
  SRR8616867.47639257 47639257/2                                      57.2    1e-04
  SRR8616867.400860805 400860805/2                                    55.4    4e-04
  SRR8616867.274724876 274724876/2                                    55.4    4e-04
  SRR8616867.373915782 373915782/1                                    55.4    4e-04
  SRR8616867.373469957 373469957/1                                    55.4    4e-04
  SRR8616867.356764489 356764489/2                                    53.6    0.001
  SRR8616867.356627397 356627397/2                                    53.6    0.001
  SRR8616867.335043828 335043828/2                                    53.6    0.001
  SRR8616867.314805608 314805608/2                                    53.6    0.001
  SRR8616867.308156441 308156441/2                                    53.6    0.001
  SRR8616867.93792147 93792147/2                                      53.6    0.001
  SRR8616867.382207963 382207963/1                                    53.6    0.001
  SRR8616867.326735782 326735782/1                                    53.6    0.001
  SRR8616867.273610031 273610031/1                                    53.6    0.001
  SRR8616867.263460475 263460475/1                                    53.6    0.001
  SRR8616867.199761383 199761383/1                                    53.6    0.001
  SRR8616867.97851550 97851550/1                                      53.6    0.001
  SRR8616867.401590149 401590149/2                                    51.8    0.004
  SRR8616867.33734017 33734017/1                                      51.8    0.004


Query_2    1    AGGCAAATTTGCGGTGGTCAGGAAGTGTGTCAGGAAAGATTCTGGGAAAGAATTTGCTGC  60
724881124  1                 ...............................................  47
665973379  151                                           ...................  133
637776582  151                    ..........................................  110
630970309  1                                                       .........  9
530259772  1                                    ............................  28
419324899  151                               ...............................  121
181659242  1       .........................................................  57
108257540  1                                                              ..  2
15030703   151                         .....................................  115
770449658  1                                                            ....  4
799321848  151                                        ......................  130
13061621   151                           ................................G..  117
619641553  151                                               .....G.........  137
544617048  151            ...T.....................G........................  102
177932869  1                      ..........................................  42
116517298  141  ............................................................  82
791879621  140  ............................................................  81
2540811    12   ............................................................  71
129033397  134  ............................................................  75
208425753  128  ............................................................  69
478688446  121  ............................................................  62
55170790   151                                                ...........A.T  138
746398452  151                                        .......T...........A.T  130
435709835  151            ..A.....A.............A............T...........A.T  102
336195024  1                 .....A.............A............T...........A.T  47
53301371   1                               .....A............T...........A.T  33
19311980   151                                ..A............T...........A.T  122
115295949  150    ......C...A.....A.............A............T...........A.T  93
145413008  151                                                   ........A.T  141
785577283  151                 ...A.............A............T...........A.T  107
476709304  151                 ...A.............A............T...........A.T  107
393095018  1                               .....A............T...........A.T  33
275695135  151                 ...A.............A............T...........A.T  107
203969920  150           ...A.....A.............A............T...........A.T  100
71772902   109  ............................................................  50
204025267  149            ..A.....A.............A.......A....T...........A.T  100
806179163  138    ......C...A.....A.............A............T...........A.T  81
387833829  50   ............................................................  109
799040610  98   ............................................................  39
734653050  126    ......C...A.....A.............A............T...........A.T  69
567451445  59   ............................................................  118
46445019   126    ......C...A.....A.............A............T...........A.T  69
609818736  114    ......C...A.....A.............A............T...........A.T  57
468285834  106    ......C...A.....A.............A............T...........A.T  49
295887226  106    ......C...A.....A.............A............T...........A.T  49
521981274  76   ............................................................  135
212807416  81   ............................................................  140
733697388  101    ......C...A.....A.............A............T...........A.T  44
493114952  67   ............................................................  8
565723617  87     ......C...A.....A.............A............T...........A.T  30
490529577  83     ......C...A.....A.............A............T...........A.T  26
719048070  79     ......C...A.....A.............A............T...........A.T  22
356104097  63     ......C...A.....A.............A............T...........A.T  120
187281820  74     ......C...A.....A.............A............T...........A.T  17
665931367  69     ......C...A.....A.............A............T...........A.T  12
747582386  68     ......C...A.....A.............A......A.....T...........A.T  11
634811658  64     ......C...A.....A.............A............T...........A.T  7
622200600  45   .............................................                 1
284407815  45   .............................................                 1
432839660  91     ......C...A.....A.............A............T...........A.T  148
742786300  42   ..........................................                    1
6270638    41   .........................................                     1
127783742  4                                                   ......A......  16
629958806  146                                                 ......A......  134
604336927  144                                                 ......A......  132
292606207  49     ......C...A.....A.............A............T.....           1
336460074  108    ......C...A.....A.............A............                 150
810916502  130                                                 ......A......  118
684780573  40     ......C...A.....A.............A.........                    1

Query_2    61   AAAATTCATGAGAAAAAGAAGGAAAGGCCAAGAGTGCCGGGTGGACATAATTCATGAGAT  120
724881124  48   ............................................................  107
665973379  132  ............................................................  73
637776582  109  ............................................................  50
630970309  10   ............................................................  69
530259772  29   ............................................................  88
419324899  120  ............................................................  61
181659242  58   ............................................................  117
108257540  3    ............................................................  62
15030703   114  ............................................................  55
770449658  5    ............................................................  64
675125732  1        ........................................................  56
799321848  129  ..........................................................C.  70
685123342  151       .......................................................  97
13061621   116  ............................................................  57
619641553  136  C...........................................................  77
544617048  101  ............................................................  42
177932869  43   ............................................................  102
784600083  151          ....................................................  100
116517298  81   ............................................................  22
791879621  80   ............................................................  21
2540811    72   ............................................................  131
101908266  1                    ............................................  44
129033397  74   ............................................................  15
73656998   1                         .......................................  39
208425753  68   ............................................................  9
478688446  61   ............................................................  2
55170790   137  .....................A...T..............A....A..............  78
746398452  129  .....................A...T..............A....A..............  70
415644332  1     ....................A...T..............A....A..............  59
818929648  151                                      ........................  128
435709835  101  .....................A...T..............A....A..............  42
336195024  48   .....................A...T..............A....A..............  107
125465485  151      .................A...T..............A....A..............  96
650026647  151     ..................A...T..............A....A..............  95
297610039  3    .....................A...T..............A....A..............  62
53301371   34   ..............G.....---..T..............A....A..............  90
19311980   121  ..............G.....---..T..............A....A..............  65
428978420  1                                             ...................  19
115295949  92   .....................A...T..............A....A..............  33
222011729  1                                              ..................  18
145413008  140  ..............G.....---..T..............A....A..............  84
785577283  106  ..............G.....---..T..............A....A..............  50
476709304  106  ..............G.....---..T..............A....A..............  50
393095018  34   ................C....A...T..............A....A..............  93
275695135  106  ..............G.....---..T..............A....A..............  50
203969920  99   ..............G.....---..T..............A....A..............  43
71772902   49   .................................................             1
204025267  99   ..............G.....---..T..............A....A..............  43
806179163  80   .....................A...T..............A....A..............  21
766159795  148                 ......A...T..............A....A..............  104
262505118  1                     ....A...T..............A....A..............  43
511023288  1                      ...A...T..............A....A..............  42
387833829  110  .........................................                     150
799040610  38   ......................................                        1
734653050  68   .....................A...T..............A....A..............  9
697688998  151                              ............A....A..............  120
567451445  119  .................................                             151
46445019   68   ............---......A...T..............A....A..............  12
609818736  56   .....................A...T..............A....A..........      1
227169344  1                                              ...A..............  18
722747978  151                                                    ..........  142
468285834  48   .....................A...T..............A....A..              1
295887226  48   .....................A...T..............A....A..              1
127517181  1                                                         .......  7
521981274  136  ................                                              151
377319596  151                                                          ....  148
293294297  151                                                           ...  149
212807416  141  ...........                                                   151
733697388  43   ............---......A...T..............A....                 2
493114952  7    .......                                                       1
565723617  29   .....................A...T...                                 1
490529577  25   .....................A...                                     1
719048070  21   .....................                                         1
356104097  121  ............---......A...T........                            151
187281820  16   ..............                                                3
665931367  11   ...........                                                   1
747582386  10   ..........                                                    1
634811658  6    ......                                                        1
432839660  149  ...                                                           151
460545743  16                    ....A.G.........T..T..A.CA..G..CC.A.....A..  58
369040983  11                    ....A.G.........T..T..A.CA..G..CC.A.....A..  53
200089170  2                     ....A.G.........T..T..A.CA..G..CC.A.....A..  44
108061900  144                   ....A.G.........T..T..A.CA..G..CC.A.....A..  102
156945725  5                            .........T..T..A.CA..G..CC.A.....A..  40
127783742  17   T.....TC.A.AG..GC....A.G.........T..T..A.CA..G..CC.A.....A..  76
629958806  133  T.....TC.A.AG..GC....A.G.........T..T..A.CA..G..CC.A.....A..  74
604336927  131  T.....TC.A.AG..GC....A.G.........T..T..A.CA..G..CC.A.....A..  72
532577137  20                    ....A.G.........T..T..A.CA..G..CC.A.....A..  62
526264873  151                            .......T..T..A.CA..G..CC.A.....A..  118
315756610  20                    ....A.G.........T..T..A.CA..G..CC.A.....A..  62
315746637  20                    ....A.G.........T..T..A.CA..G..CC.A.....A..  62
668014462  1                                                        .....A..  8
401157401  136                                                      .....A..  129
390564566  150                                                      .....A..  143
264577075  133                                                      .....A..  126
362919772  151                                                       ....A..  145
318764588  151                                                       ....A..  145
810916502  117  T.....TC.A.AG..GC....A.G.........T..T..A.CA..G..CC.A.....A..  58
373469956  3                                                              ..  4

Query_2    121  CGCAGTCCTTGAACTAACCCGGGACAGTCAGCGGGTCATCAACTTACATGAAGTCTATGA  180
724881124  108  ............................................                  151
665973379  72   ............................................................  13
637776582  49   .................................................             1
630970309  70   ............................................................  129
530259772  89   ............................................................  148
419324899  60   ............................................................  1
181659242  118  ..................................                            151
108257540  63   ............................................................  122
15030703   54   ......................................................        1
770449658  65   ............................................................  124
675125732  57   ............................................................  116
799321848  69   ............................................................  10
685123342  96   ............................................................  37
13061621   56   ........................................................      1
619641553  76   ............................................................  17
544617048  41   .........................................                     1
177932869  103  .......................G............G............             151
784600083  99   ............................................................  40
116517298  21   .....................                                         1
791879621  20   ....................                                          1
2540811    132  ....................                                          151
101908266  45   ............................................................  104
129033397  14   ..............                                                1
73656998   40   ............................................................  99
208425753  8    ........                                                      1
478688446  1    .                                                             1
55170790   77   T........A..........A.....A...............T.................  18
746398452  69   T........A..........A.....A...............T.................  10
415644332  60   T........A..........A.....A...............T.................  119
818929648  127  ............................................................  68
435709835  41   T........A..........A.....A..............                     1
336195024  108  T........A..........A.....A...............                    149
125465485  95   T........A..........A.....A...............T.................  36
650026647  94   T........A..........A.....AG..............T.................  35
297610039  63   T........A..........A.....A...............T..C..............  122
53301371   91   T........A..........A.....A...............T.................  150
19311980   64   T........A..........A.....A...............T.................  5
428978420  20   ............................................................  79
115295949  32   T........A..........A.....A.....                              1
222011729  19   ............................................................  78
145413008  83   T........A..........A.....A...............T.................  24
785577283  49   T........A..........A.....A...............T......             1
476709304  49   T........A..........A.....A...............T......             1
393095018  94   T........A.........GA.T...A...............T..............     150
275695135  49   T........A..........A.....A...............T......             1
203969920  42   T........A..........A.....A...............                    1
204025267  42   T........A..........A.....A...............                    1
806179163  20   T........A..........                                          1
766159795  103  T........A..........A.....A...............T.................  44
262505118  44   T........A..........A.....A...............T.................  103
511023288  43   T........A..........A.....A...............T.................  102
734653050  8    T.......                                                      1
697688998  119  T.......GA..........A.....A...............T.................  60
331105730  1      ..........................................................  58
331083738  1      ..........................................................  58
46445019   11   T........                                                     3
227169344  19   T........A..........A.....A...............T.................  78
218226738  1               .................................................  49
722747978  141  T........A..........A.....A...............T.................  82
376873438  151                ..............................................  106
127517181  8    T........A..........A.....A...............T.................  67
377319596  147  T........A..........A.....A...............T.................  88
70688410   1                       .........................................  41
293294297  148  T........A..........A.....A...............T.................  89
236868872  1           ..A..........A.....A...............T.................  53
51255371   151                                   ...........................  125
790202323  1                                      ..........................  26
743275394  1                    ....A.....A...............T.................  44
666439694  151                                      ........................  128
22981056   1                    ....A.....A...............T...A.............  44
584414263  1                                         .......................  23
622863114  151                                        ......................  130
676896189  2                               ...............T.................  34
72906767   1                                               .................  17
81296732   1                                                ................  16
784683072  150                                       .....T.................  128
460545743  59   T..C..G..A...T....AGA.TC....TCC..T..G..T..TC.C..............  118
369040983  54   T..C..G..A...T....AGA.TC....TCC..T..G..T..TC.C..............  113
200089170  45   T..C..G..A...T....AGA.TC....TCC..T..G..T..TC.C..............  104
108061900  101  T..C..G..A...T....AGA.TC....TCC..T..G..T..TC.C..............  42
734971518  2                                               .................  18
665279991  1                                            ..T.................  20
156945725  41   T..C..G..A...T....AGA.TC....TCC..T..G..T..TC.C..............  100
20606103   151                                         ...T.................  131
494377085  151                                                         .....  147
127783742  77   T..C..G..A...T....AGA.TC....TCC..T..G..T..TC.C..............  136
19614601   151                                               ...............  137
629958806  73   T..C..G..A...T....AGA.TC....TCC..T..G..T..TC.C..............  14
604336927  71   T..C..G..A...T....AGA.TC....TCC..T..G..T..TC.C..............  12
532577137  63   T..C..G..A...T....AGA.TC....TCC..T..G..T..TC.C..............  122
526264873  117  T..C..G..A...T....AGA.TC....TCC..T..G..T..TC.C..............  58
315756610  63   T..C..G..A...T....AGA.TC....TCC..T..G..T..TC.C..............  122
315746637  63   T..C..G..A...T....AGA.TC....TCC..T..G..T..TC.C..............  122
601607236  6                         .....A..........T...TT.................  44
668014462  9    T..C..G..A...T....AGA.TC....TCC..T..G..T..TC.C..............  68
401157401  128  T..C..G..A...T....AGA.TC....TCC..T..G..T..TC.C..............  69
390564566  142  T..C..G..A...T....AGA.TC....TCC..T..G..T..TC.C..............  83
264577075  125  T..C..G..A...T....AGA.TC....TCC..T..G..T..TC.C..............  66
362919772  144  T..C..G..A...T....AGA.TC....TCC..T..G..T..TC.C..............  85
318764588  144  T..C..G..A...T....AGA.TC....TCC..T..G..T..TC.C..............  85
457694954  1                                                     ...........  11
810916502  57   T..C..G..A...T....AGA.TC....TCC..T..G..T..TC.C...........     1
373915781  1                                                         .......  7
373469956  5    T..C..G..A...T....AGA.TC....TCC..T..G..T..TC.C..............  64
766820186  141                                                ..............  128
766683094  123                                                ..............  110
745099525  68                                                 ..............  55
724861305  46                                                 ..............  59
718212138  17                                                 ..............  30
503847844  18                                                 ..............  31
382207962  133                                                ..............  120
326735781  3                                                  ..............  16
273610030  41                                                 ..............  54
263460474  118                                                ..............  105
199761382  124                                                ..............  111
97851549   121                                                ..............  108
811645846  151                                                 .............  139

Query_2    181  AACCTCATCAGAAATGATCTTGGTGCTGGAATA  213
665973379  12   ............                       1
630970309  130  ......................             151
530259772  149  ...                                151
108257540  123  .............................      151
770449658  125  ..........................         150
675125732  117  .................................  149
799321848  9    .........                          1
685123342  36   .................................  4
619641553  16   ................                   1
784600083  39   .................................  7
101908266  105  .................................  137
73656998   100  .................................  132
55170790   17   ......G........                    3
746398452  9    ......                             4
415644332  120  ......G........A.....A......T...   151
818929648  67   .................................  35
125465485  35   ......G........A.....A......T....  3
650026647  34   ......G........A.....A......T....  2
297610039  123  ......G....C...A.....A......       150
53301371   151  .                                  151
19311980   4    ....                               1
428978420  80   .................................  112
222011729  79   .................................  111
145413008  23   ......G........A.....              3
766159795  43   ......G........A.....A......T....  11
262505118  104  ......G........A.....A......T....  136
511023288  103  ......G........A.....A......T....  135
697688998  59   ......G........A.....A......T....  27
331105730  59   .................................  91
331083738  59   .................................  91
227169344  79   ......G........A.....A......T....  111
218226738  50   .................................  82
722747978  81   ......G........A.....A......T....  49
376873438  105  .................................  73
127517181  68   ......G........A.....A......T....  100
377319596  87   ......G........A.....A......T....  55
70688410   42   .................................  74
293294297  88   ......G........A.....A......T....  56
236868872  54   ......G........A.....A......T....  86
51255371   124  .................................  92
790202323  27   .................................  59
743275394  45   ......G........A.....A......T....  77
666439694  127  .................................  95
22981056   45   ......G........A.....A......T....  77
584414263  24   .................................  56
622863114  129  .................................  97
676896189  35   ......G........A.....A......T....  67
72906767   18   .................................  50
81296732   17   .................................  49
784683072  127  ......G........A.....A......T....  95
460545743  119  ...T...AAT.....C..T......T.......  151
369040983  114  ...T...AAT.....C..T......T.......  146
200089170  105  ...T...AAT.....C..T......T.......  137
108061900  41   ...T...AAT.....C..T......T.......  9
734971518  19   ......G........A.....A......T....  51
665279991  21   ......G........A.....A......T....  53
156945725  101  ...T...AAT.....C..T......T.......  133
20606103   130  G.....G........A.....A......T....  98
494377085  146  .................................  114
127783742  137  ...T...AAT.....                    151
19614601   136  ......G........A.....A......T....  104
629958806  13   ...T...                            7
604336927  11   ...T...                            5
532577137  123  ...T...AAT.....C..T......T...      151
526264873  57   ...T...AAT.....C..T......T.......  25
315756610  123  ...T...AAT.....C..T......T...      151
315746637  123  ...T...AAT.....C..T......T...      151
601607236  45   ......GCT.....                     58
668014462  69   ...T...AAT.....C..T......T.......  101
401157401  68   ...T...AAT.....C..T......T.......  36
390564566  82   ...T...AAT.....C..T......T.......  50
264577075  65   ...T...AAT.....C..T......T.......  33
362919772  84   ...T...AAT.....C..T......T.......  52
318764588  84   ...T...AAT.....C..T......T.......  52
457694954  12   ......G........A..G..A......T....  44
373915781  8    ......G........A.....A......T....  40
373469956  65   ...T...AAT.....C..T......T.......  97
766820186  127  ...T...AAT.....C..T......T.......  95
766683094  109  ...T...AAT.....C..T......T.......  77
745099525  54   ...T...AAT.....C..T......T.......  22
724861305  60   ...T...AAT.....C..T......T.......  92
718212138  31   ...T...AAT.....C..T......T.......  63
503847844  32   ...T...AAT.....C..T......T.......  64
382207962  119  ...T...AAT.....C..T......T.......  87
326735781  17   ...T...AAT.....C..T......T.......  49
273610030  55   ...T...AAT.....C..T......T.......  87
263460474  104  ...T...AAT.....C..T......T.......  72
199761382  110  ...T...AAT.....C..T......T.......  78
97851549   107  ...T...AAT.....C..T......T.......  75
811645846  138  ...T...AAT.....C..T......T.......  106
33734016   1         ............................  28


Lambda      K        H
   0.634    0.408    0.912 

Gapped
Lambda      K        H
   0.625    0.410    0.780 

Effective search space used: 16933660104608


Query= Exon3

Length=145
                                                                      Score     E
Sequences producing significant alignments:                          (Bits)  Value

  SRR8616867.174483315 174483315/1                                    262     8e-67
  SRR8616867.375667216 375667216/2                                    259     1e-65
  SRR8616867.160168382 160168382/2                                    253     4e-64
  SRR8616867.319078447 319078447/1                                    253     4e-64
  SRR8616867.245954631 245954631/2                                    223     7e-55
  SRR8616867.294743242 294743242/2                                    215     1e-52
  SRR8616867.377868910 377868910/1                                    214     4e-52
  SRR8616867.287404489 287404489/1                                    214     4e-52
  SRR8616867.40591544 40591544/1                                      214     4e-52
  SRR8616867.320197158 320197158/1                                    212     1e-51
  SRR8616867.178606866 178606866/1                                    212     1e-51
  SRR8616867.298910934 298910934/1                                    210     5e-51
  SRR8616867.254787227 254787227/2                                    206     6e-50
  SRR8616867.13053039 13053039/2                                      206     6e-50
  SRR8616867.204773870 204773870/1                                    206     6e-50
  SRR8616867.125199775 125199775/1                                    206     6e-50
  SRR8616867.9631207 9631207/2                                        205     2e-49
  SRR8616867.230903404 230903404/1                                    199     8e-48
  SRR8616867.338451731 338451731/1                                    197     3e-47
  SRR8616867.60513213 60513213/2                                      190     4e-45
  SRR8616867.87784363 87784363/1                                      190     4e-45
  SRR8616867.394408451 394408451/2                                    187     5e-44
  SRR8616867.309560184 309560184/2                                    183     6e-43
  SRR8616867.254016693 254016693/2                                    179     8e-42
  SRR8616867.190451003 190451003/2                                    176     9e-41
  SRR8616867.363184516 363184516/1                                    172     1e-39
  SRR8616867.243094257 243094257/2                                    170     4e-39
  SRR8616867.373915782 373915782/1                                    167     5e-38
  SRR8616867.259516179 259516179/1                                    165     2e-37
  SRR8616867.202255388 202255388/1                                    161     2e-36
  SRR8616867.22783963 22783963/1                                      159     7e-36
  SRR8616867.12372944 12372944/2                                      156     9e-35
  SRR8616867.19614602 19614602/1                                      150     4e-33
  SRR8616867.324915821 324915821/2                                    149     1e-32
  SRR8616867.255224294 255224294/2                                    145     2e-31
  SRR8616867.143630633 143630633/2                                    141     2e-30
  SRR8616867.136779388 136779388/2                                    140     7e-30
  SRR8616867.374627375 374627375/2                                    138     2e-29
  SRR8616867.68447405 68447405/1                                      132     1e-27
  SRR8616867.14284441 14284441/1                                      131     4e-27
  SRR8616867.374465857 374465857/2                                    129     1e-26
  SRR8616867.348159576 348159576/2                                    129     1e-26
  SRR8616867.20606104 20606104/1                                      125     1e-25
  SRR8616867.188412454 188412454/1                                    122     2e-24
  SRR8616867.266840492 266840492/2                                    120     6e-24
  SRR8616867.196721051 196721051/2                                    120     6e-24
  SRR8616867.53301372 53301372/2                                      116     8e-23
  SRR8616867.47639257 47639257/2                                      116     8e-23
  SRR8616867.357772273 357772273/1                                    113     9e-22
  SRR8616867.333219697 333219697/2                                    107     4e-20
  SRR8616867.328569793 328569793/1                                    107     4e-20
  SRR8616867.96630079 96630079/2                                      105     1e-19
  SRR8616867.227452953 227452953/1                                    105     1e-19
  SRR8616867.205960791 205960791/1                                    105     1e-19
  SRR8616867.262505119 262505119/2                                    104     5e-19
  SRR8616867.202094087 202094087/2                                    104     5e-19
  SRR8616867.151056505 151056505/1                                    100     6e-18
  SRR8616867.142526540 142526540/1                                    100     6e-18
  SRR8616867.336460075 336460075/2                                    98.7    2e-17
  SRR8616867.191551539 191551539/2                                    96.9    7e-17
  SRR8616867.71187572 71187572/1                                      96.9    7e-17
  SRR8616867.387036302 387036302/1                                    95.1    3e-16
  SRR8616867.223597716 223597716/1                                    95.1    3e-16
  SRR8616867.33232322 33232322/2                                      93.3    9e-16
  SRR8616867.95276626 95276626/1                                      93.3    9e-16
  SRR8616867.236868873 236868873/1                                    91.5    3e-15
  SRR8616867.77807221 77807221/1                                      91.5    3e-15
  SRR8616867.22981057 22981057/1                                      91.5    3e-15
  SRR8616867.104985612 104985612/2                                    82.4    2e-12
  SRR8616867.293294298 293294298/1                                    73.4    8e-10
  SRR8616867.250729209 250729209/2                                    71.6    3e-09
  SRR8616867.377319597 377319597/1                                    71.6    3e-09
  SRR8616867.130823673 130823673/1                                    71.6    3e-09
  SRR8616867.340139448 340139448/2                                    69.8    1e-08
  SRR8616867.228870574 228870574/2                                    69.8    1e-08
  SRR8616867.127517182 127517182/1                                    66.2    1e-07
  SRR8616867.312692281 312692281/2                                    64.4    4e-07
  SRR8616867.289175944 289175944/1                                    60.8    5e-06
  SRR8616867.297610040 297610040/2                                    59.0    2e-05
  SRR8616867.314347833 314347833/2                                    57.2    6e-05
  SRR8616867.64462506 64462506/2                                      55.4    2e-04
  SRR8616867.227169345 227169345/1                                    55.4    2e-04
  SRR8616867.100967591 100967591/1                                    51.8    0.003


Query_3    1    TGCTGCTGGAGGTGAGATTTTTGACCAGTGTGTAGCTGAGAGAGAAGACGCCTTTAAAGA  60
174483314  6    ............................................................  65
785722913  151    ..........................................................  94
570224079  1         .......................................................  55
319078446  1         .......................................................  55
656010328  151                        ......................................  114
704798939  151                            ..................................  118
377868909  1                               .................................  33
287404488  34   ............................................................  93
40591543   3        .........T.............AA............A.......T..........  58
320197157  147  ...C.........T.............AA............A.......T..........  88
178606865  147  ...C.........T.............AA............A.......T..........  88
298910933  149      .........T.............AA............A.......T..........  94
664842924  151                                 .............................  123
423108736  140  ...C.........T.............AA............A.......T..........  81
204773869  114  ............................................................  55
125199774  10   ...C.........T.............AA............A.......T..........  69
419686904  151           ....T.............AA............A.......T..........  101
230903403  4    ...C.........T.............AA............A.......T..........  63
338451730  109  ............................................................  50
470568910  105  ............................................................  46
87784362   24   ...C.........T.............AA............A.......T..........  83
804464148  26   ...C.........T.............AA............A.......T..........  85
719615881  151                                              ................  136
664072390  151                                                ..............  138
600506700  151                                   ........A.......T..........  125
363184515  118  ...C.........T.............AA............A.......T..........  59
653149954  151                                   ........A.......T..........  125
373915781  41   ...C.........T.............AA............A.......T..........  100
259516178  1                                      .......A.......T..........  26
202255387  43        ........T.............AA............A.......T..........  97
22783962   151                                            .......T..........  134
422428641  151                                              .....T..........  136
19614601   103  ...C.........T.........C...AA............A.......T..........  44
734971518  52   ...C.........T.............AA............A.......T..........  111
665279991  54   ...C.........T.............AA............A.......T..........  113
553686330  78   ............................................................  19
546835085  78   ............................................................  19
784683072  94   ...C.........T.............AA............A.......T..........  35
68447404   74   ............................................................  133
20606103   97   ...C.........T.............AA........T.TCC.......A..........  38
676896189  68   ...C.........T.............AA............A.......T..........  127
606776748  86   ............................................................  145
457694954  45   ...C.G......CT......A.....GAA.........G..A......AT..........  104
357772272  62   ............................................................  3
743275394  78   ...C.........T.............AA............A.......T..........  137
227452952  58   ..........................................................    1
205960790  91   .........G...C..TG....CT..C............T....C........G......  32
612149784  60   .......................C....................................  1
151056504  55   .......................................................       1
601607236  78   ...C.......................AA......G........G..............C  137
387036301  100  ....................................................          151
236868872  87   ...C.........T.............AA............A.......T..........  146
22981056   84         .......T.............AA............A.......TGG........  137
515041309  45   .............................................                 1
293294297  55   ...C.........T.............AA............A.......T.....       1
660784906  113  .......................................                       151
377319596  54   ...C.........T.............AA............A.......T....        1
750195145  38   ......................................                        1
127517181  101  ...C.........T.............AA............A.......             149
722747978  48   ...C.........T.............AA............A......              1
289175943  33   .................................                             1
227169344  112  ...C.........T.............AA...........                      151

Query_3    61   GAAGGATGTGCAGAGACTCATGAGGCAGATTGTAGAAGGCGTTTCCTTTTTACACGCCCA  120
174483314  66   ............................................................  125
785722913  93   ............................................................  34
570224079  56   ............................................................  115
319078446  56   ............................................................  115
656010328  113  ............................................................  54
704798939  117  ............................................................  58
377868909  34   ............................................................  93
287404488  94   ..........................................................    151
40591543   59   ....................C.............................C....A....  118
320197157  87   ....................C.............................C....A....  28
178606865  87   ....................C.............................C....A....  28
298910933  93   ....................C.............................C....A....  34
664842924  122  ............................................................  63
423108736  80   ....................C.............................C....A....  21
204773869  54   ......................................................        1
125199774  70   ....................C.............................C....A....  129
419686904  100  ....................C.............................C....A....  41
230903403  64   .C..................C................A..A.........C....A....  123
338451730  49   .................................................             1
470568910  45   .............................................                 1
87784362   84   ....................C.............................C....A....  143
804464148  86   ....................C.............................C....A....  145
719615881  135  ............................................................  76
664072390  137  ............................................................  78
600506700  124  ....................C.............................C....A....  65
363184515  58   ....................C.............................C....A..    1
653149954  124  ....................C.............................C....A....  65
373915781  101  ....................C.............................            150
259516178  27   ....................C..............C..............C....A....  86
202255387  98   ....................C.....................G.......C...        151
22783962   133  ....................C.............................C....A....  74
422428641  135  ....................C.............................C....A....  76
19614601   43   ....................C......................                   1
734971518  112  ....................C...................                      151
665279991  114  ....................C.................                        151
553686330  18   ..................                                            1
546835085  18   .................                                             2
784683072  34   ....................C.............                            1
68447404   134  ......G.........                                              149
14284440   1       .................C.............................C....A....  57
784521554  151      ................C.............................C....A....  96
758215273  1             ...................................................  51
20606103   37   .....T..............C................                         1
188412453  1                      ..........................................  42
676896189  128  ....................C...                                      151
606776748  146  ......                                                        151
463357069  151        ..............C.............................C....A....  98
457694954  105  ...........C.....G..C.......T...G..............               151
357772272  2    ..                                                            1
743275394  138  ..............                                                151
328569792  1                              ..................................  34
506685776  2             ...........C.T...........................C....A...T  52
205960790  31   .GT.........................C..                               1
672560816  151               .......C.........C...................C....A....  105
142526539  1           .............C......................G......CC...A....  53
746515772  149                       .............................CC...A....  111
601607236  138  ......G....                                                   148
71187571   1                                 ...............................  31
223597715  1                                     ...........................  27
443288019  1                                      ..........................  26
95276625   1                              ........................C....A....  34
236868872  147  .....                                                         151
77807220   1                               .......................C....A....  33
22981056   138  ..............                                                151
130823672  1                                                  ..............  14
638926271  151                                         ...........C....A....  131
707665737  151                                               .....C....A....  137
724403530  1                                                       .........  9
474518203  1                                                   ...C....A....  13
100967590  151                                                      ...A....  144

Query_3    121  CAACGTGGTTCATCTTGATTTGAAG  145
174483314  126  .........................  150
785722913  33   .........................  9
570224079  116  .........................  140
319078446  116  .........................  140
656010328  53   .........................  29
704798939  57   .........................  33
377868909  94   .........................  118
40591543   119  ........C................  143
320197157  27   ........C..........C.....  3
178606865  27   ........C..........C.....  3
298910933  33   ........C..........C.....  9
664842924  62   .........................  38
423108736  20   ........C..........        2
125199774  130  ........C..........C..     151
419686904  40   ........C................  16
230903403  124  ........C..........C.....  148
87784362   144  ........                   151
804464148  146  ......                     151
719615881  75   .........................  51
664072390  77   .........................  53
600506700  64   ........C................  40
653149954  64   ........C..........C.....  40
259516178  87   ........C..........C.....  111
22783962   73   ........C..........C.....  49
422428641  75   ........C..........C.....  51
14284440   58   ........C................  82
784521554  95   ........C................  71
758215273  52   ............G.....G......  76
188412453  43   .........................  67
463357069  97   ....T...C..........C.....  73
328569792  35   .........................  59
506685776  53   ........C........T.......  77
672560816  104  ........C..........C.....  80
142526539  54   ........C..C...G...C.....  78
746515772  110  ........C................  86
71187571   32   ..........G..............  56
223597715  28   .........................  52
443288019  27   .........................  51
95276625   35   ........C................  59
77807220   34   ........C................  58
130823672  15   .........................  39
638926271  130  ........C................  106
707665737  136  ........C................  112
724403530  10   ........C................  34
474518203  14   ........C................  38
100967590  143  ........C................  119


Lambda      K        H
   0.634    0.408    0.912 

Gapped
Lambda      K        H
   0.625    0.410    0.780 

Effective search space used: 10464621412960


Query= Exon4

Length=127
                                                                      Score     E
Sequences producing significant alignments:                          (Bits)  Value

  SRR8616867.168237181 168237181/2                                    230     4e-57
  SRR8616867.116949067 116949067/2                                    230     4e-57
  SRR8616867.31879612 31879612/2                                      230     4e-57
  SRR8616867.326125951 326125951/1                                    224     2e-55
  SRR8616867.371824238 371824238/1                                    221     2e-54
  SRR8616867.161440823 161440823/2                                    215     9e-53
  SRR8616867.327025875 327025875/1                                    215     9e-53
  SRR8616867.304453517 304453517/1                                    214     3e-52
  SRR8616867.27696116 27696116/1                                      212     1e-51
  SRR8616867.86728590 86728590/1                                      208     1e-50
  SRR8616867.2799837 2799837/1                                        208     1e-50
  SRR8616867.194892022 194892022/1                                    206     5e-50
  SRR8616867.279947060 279947060/1                                    197     2e-47
  SRR8616867.279912619 279912619/1                                    197     2e-47
  SRR8616867.312616482 312616482/1                                    196     8e-47
  SRR8616867.162240243 162240243/1                                    190     4e-45
  SRR8616867.214991960 214991960/2                                    183     5e-43
  SRR8616867.31121059 31121059/2                                      176     8e-41
  SRR8616867.235515847 235515847/2                                    174     3e-40
  SRR8616867.272296325 272296325/2                                    172     1e-39
  SRR8616867.158523511 158523511/1                                    165     1e-37
  SRR8616867.93360979 93360979/1                                      158     2e-35
  SRR8616867.334672473 334672473/1                                    156     7e-35
  SRR8616867.177603269 177603269/2                                    140     6e-30
  SRR8616867.58894976 58894976/1                                      140     6e-30
  SRR8616867.100967591 100967591/1                                    138     2e-29
  SRR8616867.127517182 127517182/2                                    136     7e-29
  SRR8616867.66219751 66219751/2                                      136     7e-29
  SRR8616867.87784363 87784363/2                                      134     2e-28
  SRR8616867.283923184 283923184/2                                    132     8e-28
  SRR8616867.64462506 64462506/2                                      132     8e-28
  SRR8616867.297610040 297610040/2                                    131     3e-27
  SRR8616867.288956200 288956200/2                                    131     3e-27
  SRR8616867.204851031 204851031/1                                    131     3e-27
  SRR8616867.85143823 85143823/1                                      127     4e-26
  SRR8616867.31479743 31479743/1                                      127     4e-26
  SRR8616867.228870574 228870574/2                                    123     4e-25
  SRR8616867.230903404 230903404/2                                    120     5e-24
  SRR8616867.240664849 240664849/2                                    118     2e-23
  SRR8616867.104305757 104305757/1                                    116     6e-23
  SRR8616867.393095019 393095019/2                                    114     2e-22
  SRR8616867.93912308 93912308/1                                      102     1e-18
  SRR8616867.77807221 77807221/1                                      102     1e-18
  SRR8616867.300750854 300750854/1                                    100     5e-18
  SRR8616867.7883035 7883035/2                                        98.7    2e-17
  SRR8616867.336460075 336460075/2                                    96.9    6e-17
  SRR8616867.319892808 319892808/1                                    93.3    7e-16
  SRR8616867.333219697 333219697/1                                    89.7    9e-15
  SRR8616867.266840492 266840492/1                                    89.7    9e-15
  SRR8616867.262505119 262505119/2                                    86.0    1e-13
  SRR8616867.282022131 282022131/2                                    82.4    1e-12
  SRR8616867.352481249 352481249/1                                    80.6    5e-12
  SRR8616867.29572302 29572302/2                                      77.0    6e-11
  SRR8616867.53301372 53301372/2                                      73.4    7e-10
  SRR8616867.374465857 374465857/2                                    69.8    8e-09
  SRR8616867.250471214 250471214/2                                    69.8    8e-09
  SRR8616867.95276626 95276626/1                                      69.8    8e-09
  SRR8616867.308336199 308336199/2                                    68.0    3e-08
  SRR8616867.14284441 14284441/1                                      68.0    3e-08
  SRR8616867.375612260 375612260/2                                    66.2    1e-07
  SRR8616867.12372944 12372944/2                                      64.4    4e-07
  SRR8616867.207275504 207275504/2                                    60.8    4e-06
  SRR8616867.22783963 22783963/1                                      60.8    4e-06
  SRR8616867.243193756 243193756/1                                    59.0    2e-05
  SRR8616867.373915782 373915782/2                                    57.2    5e-05
  SRR8616867.388703453 388703453/1                                    55.4    2e-04
  SRR8616867.184903184 184903184/2                                    53.6    6e-04
  SRR8616867.2157692 2157692/1                                        53.6    6e-04
  SRR8616867.259516179 259516179/1                                    51.8    0.002
  SRR8616867.243094257 243094257/2                                    50.0    0.008
  SRR8616867.190451003 190451003/2                                    50.0    0.008


Query_4    1    CCCCAGAATATCCTCCTGACAAGCGAATGTCCCTTGGGTGATATCAAGATTGTTGATTTT  60
578292878  128  ............................................................  69
527004764  128  ............................................................  69
441935309  145  ............................................................  86
326125950  124  ............................................................  65
371824237  128  ..........G...................G.............................  69
571496520  33   ............................................................  92
327025874  33   ............................................................  92
304453516  1             ...................................................  51
27696115   1           ..........................................G..........  53
86728589   115  ............................................................  56
2799836    37   ............................................................  96
194892021  151            ..................................................  102
279947059  151                    ..........................................  110
279912618  151                    ..........................................  110
312616481  108  ............................................................  49
162240242  105  ............................................................  46
625047657  51   ............................................................  110
441176756  1                                  ..............................  30
645571544  1                                ................G...............  32
682352022  1                                    ............................  28
158523510  51   ............................................................  110
93360978   62   ............................................................  121
334672472  1                                             ...................  19
587658966  31     ...........G..G......T........A..........A.......-...---..  84
58894975   131    ...........G..G......T........A..........A.......-...---..  78
100967590  116    ...........G..G......T........A..........A.......-...---..  63
537572879  136    ...........G..G......T........A..........A.......-...---..  83
476275448  151                                            ..................  134
497840060  151     ..........G..G......T........A......A...A.......-...---..  99
693978881  1          .......G..G......T........A..........A.......-...---..  50
474518203  41     ...........G..G......T........A..........A.......-...---..  94
707665737  109    ...........G..G......T........A..........A.......-...---..  56
699011897  151                                                         .....  147
204851030  117    ...........G..G......T........A..........A.......-...---..  64
85143822   1           ......G..G......T........A..........A.......-...---..  49
31479742   25     ...........G..G......T........A..........A.......-...---..  78
638926271  103    ...........G..G......T........A..........A.......-...---..  50
640959101  151             ..G..G......T........A..........A.......-...---..  107
650720546  151                     ....T........A..........A.......-...---..  115
803150716  151                     ....T...G....A..........A.......-...---..  115
77807220   61     ...........G..G......T........A..........A.......-...---..  114
300750853  151                               ...A..........A.......-...---..  125
417938732  151                                          ..T.............G...  132
746515772  83     ...........G..G......T........A..........A.......-...---..  30
333219696  148                                                        ......  143
266840491  151                                                        ......  146
672560816  77     ...........G..G......T........A..........A.......-...---..  24
463357069  70     ...........G..G......T........A..........A.......-...---..  17
784521554  68     ...........G..G......T........A..........A.......-...---..  15
660526911  38   ......................................                        1
95276625   62     ...........G..G.G....T..GG.A..A.G........A..C....-...---..  115
718391896  115  .....................................                         151
14284440   85     ...........G..G......T........A..........A.......-...---..  138
785667957  36   ....................................                          1
422428641  48     ...........G..G......T........A..........A......            1
22783962   46     ...........G..G......T........A..........A....              1
259516178  114    ...........G..G......T........A.......                      151
653149954  37     ...........G..G......T........A......                       1
600506700  37     ...........G..G......T........A......                       1

Query_4    61   GGCCTCTCGAGAATGATGGAGAGCAGTGAGGAGCTCAGAGAAATTATGGGAACACCAGAA  120
578292878  68   ............................................................  9
527004764  68   ............................................................  9
441935309  85   ............................................................  26
326125950  64   ............................................................  5
371824237  68   ............................................................  9
571496520  93   ...........................................................   151
327025874  93   ...........................................................   151
304453516  52   ............................................................  111
27696115   54   ............................................................  113
86728589   55   .......................................................       1
2799836    97   .......................................................       151
194892021  101  ..............................................G.............  42
279947059  109  ............................................................  50
279912618  109  ............................................................  50
312616481  48   ................................................              1
162240242  45   .............................................                 1
625047657  111  .........................................                     151
441176756  31   ............................................................  90
645571544  33   ............................................................  92
682352022  29   ............................................................  88
158523510  111  .....T..................CT......T........                     151
93360978   122  ................G.............                                151
334672472  20   ............................................................  79
587658966  85   .A.---............................C.............T.......G..G  141
58894975   77   .A.---............................C.............T.......G..G  21
100967590  62   .A.---............................C.............T.......G..G  6
537572879  82   .A.---............................C.............T..G....G..G  26
476275448  133  .......G.C...G.......................................C......  74
497840060  98   .A.---............................C.............T.......G..G  42
693978881  51   .A.---............................C.............T.......G..G  107
474518203  95   .A.---............................C.............T.......G..   150
707665737  55   .A.---............................C.............T.......      3
699011897  146  ............................................................  87
204851030  63   .A.G---...........................C.............T..G....G..G  7
85143822   50   .A.---............................C.............T..G....G..G  106
31479742   79   .A.---...............T............C.............T..G..A.G..G  135
638926271  49   .A.---............................C.............T...          1
640959101  106  .A.---............................C.............T..T....G..G  50
650720546  114  .A.---............................C.............T.......G..G  58
104305756  1       .........................................................  57
803150716  114  .A.---............................C.............T.......G..G  58
93912307   1               .................................................  49
77807220   115  .---A.........................T...C.....                      151
300750853  124  .A.---............................C.............T..G....G..G  68
417938732  131  ..........C....G.......GG.C........A......GGC.C......T......  72
746515772  29   .---A...........................                              1
319892807  6         .............................C.............T.......G..G  60
333219696  142  .TTGA.............................C.............T..G....G..G  83
266840491  145  .TTGA.............................C.............T..G....G..G  86
672560816  23   .---A.....................                                    1
692077828  1                       ................................C........  41
352481248  151                         .....................................  115
439627999  1                             ...................................  35
463357069  16   .---A..............                                           1
784521554  14   .---A............                                             1
95276625   116  .A.---.G...............G..........C....                       151
14284440   139  .---A...........                                              151
617331201  1                                      ..........................  26
243193755  1                            ..........C.............T.......G..G  36
783971479  151                        ............C.............T..G....G..G  114
388703452  1                           ...........C.............T..G....G..G  37
594958881  1                                          ......................  22
2157691    1                                          ......................  22

Query_4    121  TATGTGG  127
578292878  8    .......  2
527004764  8    .......  2
441935309  25   .......  19
326125950  4    ....     1
371824237  8    .......  2
304453516  112  .......  118
27696115   114  .......  120
194892021  41   .......  35
279947059  49   .......  43
279912618  49   .......  43
441176756  91   .......  97
645571544  93   .......  99
682352022  89   .......  95
334672472  80   .......  86
587658966  142  ......   147
58894975   20   ......   15
100967590  5    .....    1
537572879  25   ......   20
476275448  73   .......  67
497840060  41   ......   36
693978881  108  ......   113
699011897  86   .......  80
204851030  6    ......   1
85143822   107  ......   112
31479742   136  ......   141
640959101  49   ......   44
650720546  57   ......   52
104305756  58   .......  64
803150716  57   ......   52
93912307   50   .......  56
300750853  67   ......   62
417938732  71   .......  65
319892807  61   ......   66
333219696  82   ......   77
266840491  85   ......   80
692077828  42   .......  48
352481248  114  .......  108
439627999  36   .......  42
617331201  27   .......  33
243193755  37   ......   42
783971479  113  ......   108
388703452  38   ......   43
594958881  23   .......  29
2157691    23   .......  29


Lambda      K        H
   0.634    0.408    0.912 

Gapped
Lambda      K        H
   0.625    0.410    0.780 

Effective search space used: 8752228818112


Query= Exon5

Length=49
                                                                      Score     E
Sequences producing significant alignments:                          (Bits)  Value

  SRR8616867.176427812 176427812/2                                    89.7    2e-15
  SRR8616867.166388404 166388404/2                                    89.7    2e-15
  SRR8616867.103944791 103944791/2                                    89.7    2e-15
  SRR8616867.86638666 86638666/2                                      89.7    2e-15
  SRR8616867.21611193 21611193/2                                      89.7    2e-15
  SRR8616867.298298103 298298103/1                                    89.7    2e-15
  SRR8616867.252809514 252809514/1                                    89.7    2e-15
  SRR8616867.112663401 112663401/1                                    89.7    2e-15
  SRR8616867.112661237 112661237/1                                    89.7    2e-15
  SRR8616867.408856809 408856809/2                                    86.0    2e-14
  SRR8616867.248956344 248956344/2                                    86.0    2e-14
  SRR8616867.8521940 8521940/2                                        86.0    2e-14
  SRR8616867.388160911 388160911/1                                    86.0    2e-14
  SRR8616867.289136888 289136888/1                                    86.0    2e-14
  SRR8616867.239813614 239813614/1                                    86.0    2e-14
  SRR8616867.236170050 236170050/1                                    86.0    2e-14
  SRR8616867.168881616 168881616/1                                    86.0    2e-14
  SRR8616867.312221437 312221437/2                                    84.2    7e-14
  SRR8616867.239235278 239235278/2                                    80.6    9e-13
  SRR8616867.369228935 369228935/1                                    80.6    9e-13
  SRR8616867.304453643 304453643/2                                    78.8    3e-12
  SRR8616867.373915782 373915782/2                                    71.6    5e-10
  SRR8616867.184540864 184540864/2                                    71.6    5e-10
  SRR8616867.64241275 64241275/2                                      71.6    5e-10
  SRR8616867.388703453 388703453/1                                    71.6    5e-10
  SRR8616867.333219697 333219697/1                                    71.6    5e-10
  SRR8616867.300750854 300750854/1                                    71.6    5e-10
  SRR8616867.266840492 266840492/1                                    71.6    5e-10
  SRR8616867.171772453 171772453/1                                    71.6    5e-10
  SRR8616867.393095019 393095019/2                                    66.2    2e-08
  SRR8616867.387022501 387022501/2                                    66.2    2e-08
  SRR8616867.336195025 336195025/2                                    66.2    2e-08
  SRR8616867.244307095 244307095/2                                    66.2    2e-08
  SRR8616867.240664849 240664849/2                                    66.2    2e-08
  SRR8616867.138190330 138190330/2                                    66.2    2e-08
  SRR8616867.40591544 40591544/2                                      66.2    2e-08
  SRR8616867.319892808 319892808/1                                    66.2    2e-08
  SRR8616867.206705204 206705204/1                                    66.2    2e-08
  SRR8616867.249873019 249873019/1                                    64.4    7e-08
  SRR8616867.255224294 255224294/1                                    62.6    2e-07
  SRR8616867.243193756 243193756/1                                    62.6    2e-07
  SRR8616867.230903404 230903404/2                                    60.8    8e-07
  SRR8616867.85143823 85143823/1                                      59.0    3e-06
  SRR8616867.133027614 133027614/2                                    55.4    4e-05
  SRR8616867.283923184 283923184/2                                    53.6    1e-04
  SRR8616867.87784363 87784363/2                                      48.2    0.005


Query_5    1    CCCCAGAAATCCTTAGCTATGACCCCATCAGCACGGCGACCGACATGTG  49
586483509  79   .................................................  127
576444101  27   .................................................  75
514000488  97   .................................................  49
496694363  94   .................................................  142
431666890  106  .................................................  58
298298102  113  .................................................  65
252809513  5    .................................................  53
112663400  93   .................................................  141
112661236  93   .................................................  141
818912506  86     ...............................................  132
659012041  25     ...............................................  71
418577637  90     ...............................................  136
388160910  30     ...............................................  76
289136887  52     ...............................................  6
239813613  90     ...............................................  136
236170049  93     ...............................................  47
168881615  108    ...............................................  62
722277134  91   .....................G...........................  43
649290975  70     ...C...........................................  24
369228934  44   ............................................       1
714509340  151        ...........................................  109
783971479  106  ....G.................T..............C......G....  58
594596561  38   ....G.................T..............C......G....  86
474296972  18   ....G.................T..............C......G....  66
388703452  45   ....G.................T..............C......G....  93
333219696  75   ....G.................T..............C......G....  27
300750853  60   ....G.................T..............C......G....  12
266840491  78   ....G.................T..............C......G....  30
171772452  39     .......................................          1
803150716  45        .................T..............C......G....  2
797078198  13        .................T..............C......G....  56
746250722  138       .................T..............C......G....  95
654362792  1         .................T..............C......G....  44
650720546  45        .................T..............C......G....  2
548246027  1    ....G.................T..............C......       44
450647241  122       .................T..............C......G....  79
319892807  73        .................T..............C......G....  116
206705203  15        .................T..............C......G....  58
249873018  35     ...................................              1
255224293  151         ...............T..............C......G....  110
243193755  49        .................T......T.......C......G....  92
640959101  42   ....G.................T..............C...          2
85143822   114  ....G.................T..............              150
543083311  151                     ..............................  122
693978881  120       .................T..............              151
497840060  29        .................T...........                 1


Lambda      K        H
   0.634    0.408    0.912 

Gapped
Lambda      K        H
   0.625    0.410    0.780 

Effective search space used: 1659085354108


Query= Exon1

Length=180
                                                                      Score     E
Sequences producing significant alignments:                          (Bits)  Value

  SRR8616867.105507658 105507658/2                                    273     6e-70
  SRR8616867.162537121 162537121/2                                    268     3e-68
  SRR8616867.360193491 360193491/1                                    262     1e-66
  SRR8616867.112663401 112663401/2                                    255     2e-64
  SRR8616867.112661237 112661237/2                                    255     2e-64
  SRR8616867.206902495 206902495/1                                    241     4e-60
  SRR8616867.271578293 271578293/2                                    237     4e-59
  SRR8616867.408856809 408856809/1                                    235     2e-58
  SRR8616867.290218924 290218924/1                                    232     2e-57
  SRR8616867.73476069 73476069/2                                      230     6e-57
  SRR8616867.193083111 193083111/2                                    223     1e-54
  SRR8616867.81627749 81627749/1                                      217     4e-53
  SRR8616867.58134914 58134914/2                                      215     1e-52
  SRR8616867.8521940 8521940/1                                        212     2e-51
  SRR8616867.45075021 45075021/2                                      210     6e-51
  SRR8616867.118384979 118384979/2                                    205     3e-49
  SRR8616867.104548358 104548358/2                                    205     3e-49
  SRR8616867.222663416 222663416/2                                    192     2e-45
  SRR8616867.235951453 235951453/1                                    192     2e-45
  SRR8616867.180658460 180658460/1                                    192     2e-45
  SRR8616867.275228705 275228705/2                                    187     7e-44
  SRR8616867.389543163 389543163/2                                    181     3e-42
  SRR8616867.202255388 202255388/2                                    181     3e-42
  SRR8616867.95276626 95276626/2                                      181     3e-42
  SRR8616867.405138881 405138881/1                                    174     4e-40
  SRR8616867.177018 177018/2                                          172     2e-39
  SRR8616867.338290482 338290482/1                                    170     5e-39
  SRR8616867.102768282 102768282/2                                    167     6e-38
  SRR8616867.307264013 307264013/1                                    167     6e-38
  SRR8616867.125199775 125199775/2                                    165     2e-37
  SRR8616867.347598907 347598907/2                                    163     8e-37
  SRR8616867.299009639 299009639/2                                    161     3e-36
  SRR8616867.142526540 142526540/2                                    158     3e-35
  SRR8616867.4493926 4493926/1                                        154     4e-34
  SRR8616867.140687848 140687848/2                                    152     1e-33
  SRR8616867.255224294 255224294/1                                    150     5e-33
  SRR8616867.5588635 5588635/1                                        150     5e-33
  SRR8616867.408994124 408994124/2                                    145     2e-31
  SRR8616867.141626542 141626542/2                                    145     2e-31
  SRR8616867.177603269 177603269/1                                    143     7e-31
  SRR8616867.388160911 388160911/2                                    138     3e-29
  SRR8616867.138190330 138190330/2                                    138     3e-29
  SRR8616867.291387109 291387109/1                                    136     1e-28
  SRR8616867.229175443 229175443/1                                    136     1e-28
  SRR8616867.148026502 148026502/1                                    136     1e-28
  SRR8616867.245488424 245488424/2                                    131     5e-27
  SRR8616867.244307095 244307095/2                                    129     2e-26
  SRR8616867.283923184 283923184/1                                    127     6e-26
  SRR8616867.231585379 231585379/2                                    123     7e-25
  SRR8616867.143622099 143622099/2                                    123     7e-25
  SRR8616867.248956344 248956344/1                                    118     3e-23
  SRR8616867.193724270 193724270/2                                    116     1e-22
  SRR8616867.252809514 252809514/2                                    113     1e-21
  SRR8616867.387022501 387022501/2                                    109     2e-20
  SRR8616867.336195025 336195025/2                                    107     5e-20
  SRR8616867.64241275 64241275/2                                      107     5e-20
  SRR8616867.299721910 299721910/2                                    102     2e-18
  SRR8616867.373702344 373702344/1                                    100     8e-18
  SRR8616867.22981057 22981057/2                                      98.7    3e-17
  SRR8616867.94705116 94705116/2                                      95.1    3e-16
  SRR8616867.86638666 86638666/1                                      91.5    4e-15
  SRR8616867.179023368 179023368/1                                    84.2    6e-13
  SRR8616867.111356215 111356215/1                                    84.2    6e-13
  SRR8616867.129741190 129741190/2                                    82.4    2e-12
  SRR8616867.206705204 206705204/1                                    82.4    2e-12
  SRR8616867.176427812 176427812/1                                    82.4    2e-12
  SRR8616867.40591544 40591544/2                                      80.6    7e-12
  SRR8616867.184540864 184540864/2                                    75.2    3e-10
  SRR8616867.122631312 122631312/2                                    73.4    1e-09
  SRR8616867.259516179 259516179/2                                    69.8    1e-08
  SRR8616867.14284441 14284441/2                                      66.2    2e-07
  SRR8616867.1407679 1407679/1                                        66.2    2e-07
  SRR8616867.31479743 31479743/2                                      64.4    6e-07
  SRR8616867.388703453 388703453/1                                    62.6    2e-06
  SRR8616867.57428514 57428514/1                                      62.6    2e-06
  SRR8616867.373915782 373915782/2                                    60.8    7e-06
  SRR8616867.409954305 409954305/1                                    59.0    2e-05
  SRR8616867.326993616 326993616/1                                    51.8    0.004


Query_6    1    GAGCATCGGGGTCTTGGCCTACGTCATGCTGACGGGGATATCTCCCTTCCTGGGAGACGA  60
515563355  1     ...........................................................  59
572592818  151          ....................................................  100
360193490  7    ............................................................  66
522719098  151                                         .....................  131
522716934  151                                         .....................  131
206902494  1                                              ..................  18
681633990  131  ............................................................  72
408856808  130  ............................................................  71
290218923  1                                                        ........  8
483531766  127  ............................................................  68
603138808  29   ............................................................  88
468190611  25   ...............................C............................  84
528440676  5                                                     ........T..  15
514604055  13                                                    ........T..  23
632719113  1                                                       ......T..  9
180658459  46   ............................................................  105
685284402  44   ............................................................  103
799598860  44   ............................................................  103
612311085  132                                                   ........T..  122
505332323  120                                                   ..A.....T..  110
410232715  22   .................AG..T.-----------.......................T..  70
338290481  55   ............................T...............................  114
512823979  60   ............................................................  119
535255472  120  .................AG..T.-----------.......................T..  72
757654604  42                                                    ........T..  52
709065336  89   ............................................................  30
255224293  109  .................AG..T.-----------.......................T..  61
5588634    98                                                    ........T..  88
819049821  72   ............................................................  131
548246027  50   .................AG..T.-----------.......................T..  98
291387108  75                                                     ..........  66
229175442  75   ............................................................  16
654362792  75                                                    ........T..  85
641641076  79   ..................................................G........C  138
603779967  64   ............................................................  5
797078198  87                                                    ........T..  97
746250722  64                                                    ........T..  54
474296972  67   .................AG.--..---------......C.................T..  115
373702343  55   .......................................................       1
504760813  52   ....................................................          1
111356214  46   ..............................................                1
539796887  45   .............................................                 1
206705203  89                                                    .......CT..  99
450647241  48                                                    ........T..  38
594596561  87   .................AG..T.-----------.......................T..  135
1407678    116  ....................................                          151
388703452  94   .................AG..T.-----------.......................T..  142
57428513   34   ..................................                            1
783971479  57   .................AG..T.-----------.......................T..  9
326993615  124  ............................                                  151

Query_6    61   TAAACAAGAGACTTTCCTGAATATCTCCCAGATGAACATCAGTTACTCTGAGGAGGAGTT  120
515563355  60   ............................................................  119
572592818  99   ............................................................  40
360193490  67   ............................................................  126
522719098  130  ............................................................  71
522716934  130  ............................................................  71
206902494  19   ............................................................  78
681633990  71   ............................................................  12
408856808  70   ............................................................  11
290218923  9    ............................................................  68
483531766  67   ............................................................  8
603138808  89   ............................................................  148
81627748   151  ............................................................  92
468190611  85   ......C.....................................................  144
8521939    151     .........................................................  95
455130718  1     ...........................................................  59
528440676  16   ....................................T.......................  75
514604055  24   ....................................T.......................  83
632719113  10   ....................................T.......................  69
235951452  1          ......................................G..G............  54
180658459  106  ..............................................                151
685284402  104  ..........C.............................G.......              151
799598860  104  ....................C.........C.........C.......              151
612311085  121  .C........C............C............T.C.....................  62
505332323  109  ....................................T.......G...............  50
405138880  1                            ....................................  36
410232715  71   ....................................T.......................  130
338290481  115  .....................................                         151
512823979  120  ................................                              151
307264012  151                         .....................................  115
535255472  71   ....................................T.......................  12
757654604  53   ....................................T.........A.............  112
709065336  29   .............................                                 1
552582237  151              ........................T.......................  104
4493925    1                                       .........................  25
550743545  1                        ................T.......................  40
255224293  60   ....................................T.......................  1
5588634    87   ....................................T.......................  28
819049821  132  ....................                                          151
551682239  1                       .................T.......................  41
177603268  151                           ...........T.......................  117
798216608  151                                              ................  136
548246027  99   ....................................T................         151
291387108  65   ............................................................  6
229175442  15   ...............                                               1
148026501  1                            ............T.......................  36
655544121  151                                                  ............  140
654362792  86   ....................................T.......................  145
283923183  150                                       .......................  128
641641076  139  .............                                                 151
553677796  151                                    ..T.......................  126
248956343  151                                                         .....  147
603779967  4    ....                                                          1
662865211  151                                                            ..  150
797078198  98   ....................................T.................        151
746250722  53   ....................................T................         1
474296972  116  ....................................                          151
709777607  1                                                       .........  9
433036754  151                                               ...............  137
206705203  100  ......C.C..........C..............C.T...............          151
450647241  37   ....................................                          2
594596561  136  ................                                              151
669571876  151                                                        ......  146
388703452  143  .........                                                     151
783971479  8    ........                                                      1

Query_6    121  TGAGGCGGTGTCGGAGGAAGCCGTTGACTTCATCAAAGCGCTCTTAGTTAAGAAGCCCGC  180
515563355  120  ................................                              151
572592818  39   .............................C.........                       1
360193490  127  .........................                                     151
522719098  70   ............................................................  11
522716934  70   ............................................................  11
206902494  79   ..........G..............................A..................  138
681633990  11   ...........                                                   1
408856808  10   ..........                                                    1
290218923  69   ............................................................  128
483531766  7    .......                                                       1
603138808  149  ...                                                           151
81627748   91   ............................................................  32
468190611  145  ..G....                                                       151
8521939    94   ............................................................  35
455130718  60   .......T....................................................  119
528440676  76   .....A...........C.A.T...................................     132
514604055  84   .....A...........C.A.T...................................     140
632719113  70   .....A.....A.....C.A.T...........................C.......     126
235951452  55   ............C...............................................  114
612311085  61   ....AA...........C.A.T...................................     5
505332323  49   .....A...........C.A.T...........................             1
405138880  37   ............................................................  96
410232715  131  .....A.....A.....                                             147
307264012  114  G...........................G...............................  55
535255472  11   .....A.....                                                   1
757654604  113  .....A...........C.A.T.......A.........                       151
552582237  103  .....A.....A.....C.A.T...........................C.......     47
4493925    26   ............................................................  85
550743545  41   .....A...........C.A.T...................................     97
5588634    27   .....A...........C.A.T.....                                   1
551682239  42   .....A.....A.....C.A.T...........................C.......     98
177603268  116  .....A...........C.A.T...................................     60
798216608  135  ............................................................  76
291387108  5    .....                                                         1
148026501  37   .....A.....A.....C.A.T...........................C.......     93
655544121  139  ............................................................  80
654362792  146  .....                                                         150
283923183  127  .....A...........C.A.T...................................     71
553677796  125  .....A...........C.A.T..........................A........     69
248956343  146  ............................................................  87
662865211  149  ............................................................  90
709777607  10   .....A...........C.A.T...................................     66
433036754  136  .....A.....A.....C.A.T...C.......................C.......     80
86638665   151            ..................................................  102
179023367  1                  ..............................................  46
176427811  151                 .............................................  107
532687009  1             ........C.A.T...................................     48
669571876  145  .....A.....A..G..T.A.T..........G........C.......C..G....     89
424340138  151               ....C.A.T...................................     108
441535440  151           ..A.....C.A.T...........................C.......     104
409954304  1                             ................................     32


Lambda      K        H
   0.634    0.408    0.912 

Gapped
Lambda      K        H
   0.625    0.410    0.780 

Effective search space used: 13794273680720


Query= Exon6

Length=319
                                                                      Score     E
Sequences producing significant alignments:                          (Bits)  Value

  SRR8616867.338225879 338225879/2                                    273     1e-69
  SRR8616867.312901288 312901288/2                                    273     1e-69
  SRR8616867.202354866 202354866/2                                    273     1e-69
  SRR8616867.168001233 168001233/2                                    273     1e-69
  SRR8616867.155430317 155430317/2                                    273     1e-69
  SRR8616867.72862428 72862428/2                                      273     1e-69
  SRR8616867.356697047 356697047/1                                    273     1e-69
  SRR8616867.309653808 309653808/1                                    273     1e-69
  SRR8616867.274891902 274891902/1                                    273     1e-69
  SRR8616867.240759089 240759089/1                                    273     1e-69
  SRR8616867.211773601 211773601/1                                    273     1e-69
  SRR8616867.89768657 89768657/1                                      273     1e-69
  SRR8616867.168489918 168489918/2                                    268     5e-68
  SRR8616867.135383125 135383125/2                                    268     5e-68
  SRR8616867.83533224 83533224/2                                      268     5e-68
  SRR8616867.4493926 4493926/2                                        268     5e-68
  SRR8616867.373537013 373537013/1                                    268     5e-68
  SRR8616867.12362843 12362843/1                                      268     5e-68
  SRR8616867.86016847 86016847/2                                      264     6e-67
  SRR8616867.263929372 263929372/1                                    262     2e-66
  SRR8616867.110388141 110388141/2                                    259     3e-65
  SRR8616867.394473235 394473235/1                                    259     3e-65
  SRR8616867.195070286 195070286/2                                    255     3e-64
  SRR8616867.3491347 3491347/1                                        251     4e-63
  SRR8616867.180658460 180658460/2                                    250     1e-62
  SRR8616867.344220604 344220604/1                                    250     1e-62
  SRR8616867.195398638 195398638/1                                    246     2e-61
  SRR8616867.122631312 122631312/1                                    246     2e-61
  SRR8616867.2950951 2950951/2                                        244     6e-61
  SRR8616867.14190144 14190144/1                                      244     6e-61
  SRR8616867.349606729 349606729/2                                    241     7e-60
  SRR8616867.243193756 243193756/2                                    241     7e-60
  SRR8616867.115264907 115264907/1                                    241     7e-60
  SRR8616867.407918510 407918510/1                                    239     2e-59
  SRR8616867.390056206 390056206/1                                    239     2e-59
  SRR8616867.353671074 353671074/1                                    239     2e-59
  SRR8616867.227771048 227771048/2                                    237     8e-59
  SRR8616867.164597404 164597404/1                                    235     3e-58
  SRR8616867.409954305 409954305/2                                    232     4e-57
  SRR8616867.324915821 324915821/1                                    232     4e-57
  SRR8616867.43040830 43040830/2                                      230     1e-56
  SRR8616867.219842241 219842241/1                                    228     4e-56
  SRR8616867.191551539 191551539/1                                    228     4e-56
  SRR8616867.138190330 138190330/1                                    228     4e-56
  SRR8616867.27750095 27750095/1                                      228     4e-56
  SRR8616867.15658850 15658850/1                                      228     4e-56
  SRR8616867.102796822 102796822/1                                    226     2e-55
  SRR8616867.166388404 166388404/1                                    223     2e-54
  SRR8616867.316418370 316418370/2                                    217     8e-53
  SRR8616867.303579835 303579835/2                                    217     8e-53
  SRR8616867.213825564 213825564/1                                    217     8e-53
  SRR8616867.148026502 148026502/2                                    215     3e-52
  SRR8616867.104548358 104548358/1                                    215     3e-52
  SRR8616867.18143252 18143252/1                                      215     3e-52
  SRR8616867.847603 847603/2                                          214     1e-51
  SRR8616867.131590106 131590106/2                                    210     1e-50
  SRR8616867.100953870 100953870/2                                    210     1e-50
  SRR8616867.295862117 295862117/2                                    206     1e-49
  SRR8616867.16866056 16866056/2                                      205     5e-49
  SRR8616867.319892808 319892808/2                                    201     6e-48
  SRR8616867.175555094 175555094/2                                    201     6e-48
  SRR8616867.394408451 394408451/1                                    201     6e-48
  SRR8616867.244307095 244307095/1                                    201     6e-48
  SRR8616867.222663416 222663416/1                                    201     6e-48
  SRR8616867.143622099 143622099/1                                    201     6e-48
  SRR8616867.140687848 140687848/1                                    201     6e-48
  SRR8616867.177018 177018/1                                          201     6e-48
  SRR8616867.99645559 99645559/2                                      199     2e-47
  SRR8616867.184540864 184540864/1                                    199     2e-47
  SRR8616867.85143823 85143823/2                                      197     7e-47
  SRR8616867.349606729 349606729/1                                    196     3e-46
  SRR8616867.347598907 347598907/1                                    196     3e-46
  SRR8616867.230966706 230966706/1                                    196     3e-46
  SRR8616867.228637783 228637783/1                                    196     3e-46
  SRR8616867.237607876 237607876/2                                    194     9e-46
  SRR8616867.96630079 96630079/1                                      192     3e-45
  SRR8616867.64462506 64462506/1                                      192     3e-45
  SRR8616867.387022501 387022501/1                                    190     1e-44
  SRR8616867.227169345 227169345/2                                    188     4e-44
  SRR8616867.130764590 130764590/2                                    187     1e-43
  SRR8616867.282059091 282059091/2                                    185     5e-43
  SRR8616867.77807221 77807221/2                                      183     2e-42
  SRR8616867.76099059 76099059/1                                      183     2e-42
  SRR8616867.405078408 405078408/2                                    178     7e-41
  SRR8616867.409954305 409954305/1                                    176     2e-40
  SRR8616867.81054662 81054662/1                                      170     1e-38
  SRR8616867.9740108 9740108/1                                        168     4e-38
  SRR8616867.14284441 14284441/2                                      161     5e-36
  SRR8616867.236868873 236868873/2                                    159     2e-35
  SRR8616867.122631312 122631312/2                                    158     6e-35
  SRR8616867.31479743 31479743/2                                      156     2e-34
  SRR8616867.130764590 130764590/1                                    150     1e-32
  SRR8616867.219309042 219309042/1                                    143     1e-30
  SRR8616867.228637783 228637783/2                                    140     2e-29
  SRR8616867.203194876 203194876/2                                    134     7e-28
  SRR8616867.79406793 79406793/1                                      134     7e-28
  SRR8616867.389543163 389543163/1                                    129     3e-26
  SRR8616867.356697047 356697047/2                                    122     5e-24
  SRR8616867.299721910 299721910/2                                    122     5e-24
  SRR8616867.259516179 259516179/2                                    122     5e-24
  SRR8616867.142309138 142309138/2                                    122     5e-24
  SRR8616867.240759089 240759089/2                                    120     2e-23
  SRR8616867.215780947 215780947/2                                    118     6e-23
  SRR8616867.44908114 44908114/1                                      114     7e-22
  SRR8616867.344597123 344597123/1                                    109     3e-20
  SRR8616867.42355373 42355373/1                                      107     1e-19
  SRR8616867.283923184 283923184/1                                    104     1e-18
  SRR8616867.22981057 22981057/2                                      102     4e-18
  SRR8616867.235951453 235951453/2                                    98.7    5e-17
  SRR8616867.374465103 374465103/1                                    98.7    5e-17
  SRR8616867.405138881 405138881/2                                    95.1    6e-16
  SRR8616867.143622099 143622099/2                                    95.1    6e-16
  SRR8616867.360193491 360193491/2                                    93.3    2e-15
  SRR8616867.245597411 245597411/2                                    93.3    2e-15
  SRR8616867.135383125 135383125/1                                    89.7    3e-14
  SRR8616867.190282043 190282043/2                                    87.8    1e-13
  SRR8616867.177603269 177603269/1                                    84.2    1e-12
  SRR8616867.288308993 288308993/1                                    82.4    4e-12
  SRR8616867.148026502 148026502/1                                    82.4    4e-12
  SRR8616867.238031711 238031711/2                                    75.2    6e-10
  SRR8616867.140687848 140687848/2                                    75.2    6e-10
  SRR8616867.141626542 141626542/2                                    73.4    2e-09
  SRR8616867.22014809 22014809/2                                      73.4    2e-09
  SRR8616867.45075021 45075021/1                                      71.6    7e-09
  SRR8616867.27585207 27585207/1                                      66.2    3e-07
  SRR8616867.142526540 142526540/2                                    62.6    4e-06


Query_7    1    GGATCGGGCCACCGCCGAGGAATGTCTGAGACATCCCTGGCTGGCACAAGACAGCAGCCC  60
722956985  1     ...........................................................  59
612410563  151     .........................................................  95
309653807  1                                                    ............  12
274891901  151         .....................................................  99
211773600  151       .......................................................  97
89768656   151                                       .......................  129
578545615  151                                                  ..C.........  140
12362842   151                           ...................................  117
496072544  1                    ..........................................G.  44
263929371  145  ............................................................  86
195398637  16   ............................................................  75
353671073  132  ............................................................  73
27750094   26   ............................................................  85
102796821  125  ............................................................  66
166388403  123  ............................................................  64
541645803  36   ............................................................  95
511009567  151  ...C..................G.................AG....G.G...........  92
729948505  151                                                 .............  139
394408450  151                                                  ............  140
143622098  1                                                  ..............  14
495199520  151                                         ...A.................  131
349606728  4    ...C............................GG........A.................  63
347598906  142  ...C............................GG........A.................  83
230966705  41   ............................................................  100
228637782  10   ...C............................GG........A.................  69
647663573  22   ...C............................GG........A.................  81
96630078   151                                             ..........A......  135
64462505   151              ....................GG........A.................  104
387022500  151                                          ..A.................  132
637225042  151                            ......GG........A.................  118
540820287  49   ............................................................  108
76099058   101  ............................................................  42
409954304  36   ...C............................GG........A.................  95
424340138  104  ...C............................GG........A.................  45
646924570  143  ...C................G.........C.GG.......CA.................  84
532687009  52   ...C............................GG........A.................  111
441535440  100  ...C............................GG........A.................  41
389543162  71   ............................................................  12
709777607  70   ...C............................GG........A.................  129
669571876  85   ...C............................GG........A.................  26
283923183  67   ...C............................GG........A.................  8
433036754  76   ...C............T..C.............G........A..........C..C...  17
646007150  54   ......................................................        1
815194578  52   ....................................................          1
553677796  65   ...C..................C.........GG........A.................  6
770249188  51   ...................................................           1
177603268  56   ...C............................GG........A.............      1
148026501  97   ...C............................GG........A............       151
550743545  101  ...C............................GG........A........           151
551682239  102  ...C............................GG........A.......            151
45075020   39   .......................................                       1
552582237  43   ...C............................GG........                    2

Query_7    61   AGAGCCTCCCTTCCGGGTCAAGAGTTTAATGGAAGAGCCCAGCGACGCCCAGGAAAAAGA  120
748281576  151                             .................................  119
722956985  60   ............................................................  119
612410563  94   ............................................................  35
578056930  1                                                        ........  8
482918125  1                               .................................  33
356697046  1                         .......................................  39
309653807  13   ............................................................  72
274891901  98   ............................................................  39
240759088  1                                              ..................  18
211773600  96   ............................................................  37
89768656   128  ............................................................  69
578545615  139  ............................................................  80
12362842   116  ..G.........................................................  57
496072544  45   ......................................................C.....  104
263929371  85   ............................................................  26
520443838  1     ...........................................................  59
394473234  1                                                            ....  4
590714157  151                               ...............G....A..........  121
344220603  151                                 .......A...................A.  123
195398637  76   ............................................................  135
353671073  72   ............................................................  13
27750094   86   ............................................................  145
102796821  65   ............................................................  6
166388403  63   ............................................................  4
541645803  96   ........................................................      151
511009567  91   ......................G.G........G.G.............G......G...  32
729948505  138  .............T............................T.G..........G.G..  79
585610791  1        .........T............................T.G..........G.G..  56
394408450  139  .............T............................T.G..........G.G..  80
244307094  151                 ...........................T.G..........G.G..  107
222663415  151     ..........T............................T.G..........G.G..  95
143622098  15   .............T............................T.G..........G.G..  74
140687847  151                                       .....T.G..........G.G..  129
177017     151                                 ...........T.G..........G.G..  123
184540863  151            ...T............................T.G..........G.G..  102
495199520  130  .............T............................T.G..........G.G..  71
349606728  64   .............T............................T.G..........G.G..  123
347598906  82   .............T............................T.G..........G.G..  23
230966705  101  ...T...............................................           151
228637782  70   .............T............................T.G..........G.G..  129
647663573  82   .............T............................T.G..........G.G..  141
96630078   134  ......A......T............................T.G..........G.G..  75
64462505   103  .............T............................T.G..........G.G..  44
387022500  131  .............T.....................C......T.G..........G.G..  72
637225042  117  .............T............................T.G..........G.G..  58
540820287  109  ...........................................                   151
487862918  151          .....T........C...................T.G...A....G.G.G..  100
76099058   41   .........................................                     1
409954304  96   .............T............................T.G..........       150
424340138  44   .............T............................                    3
646924570  83   ......G......TC.................G.....G...T.G.T........G.G..  24
532687009  112  .............T..........................                      151
441535440  40   .............T.........................                       2
389543162  11   ...........                                                   1
709777607  130  ...........G.T........                                        151
669571876  25   ......G..G...T...........                                     1
283923183  7    .......                                                       1
433036754  16   .............T..                                              1
553677796  5    .....                                                         1

Query_7    121  AGCTTCTGTGCCCGAACCACCGGCCGAGGCCGAGGCCGAGAAGCCAGAAACGGAGGAGTT  180
748281576  118  ............................................................  59
722956985  120  ................................                              151
612410563  34   ..................................                            1
578056930  9    ............................................................  68
565486014  1     ...........................................................  59
482918125  34   ............................................................  93
356697046  40   ............................................................  99
309653807  73   ............................................................  132
274891901  38   ......................................                        1
240759088  19   ............................................................  78
211773600  36   ....................................                          1
89768656   68   ............................................................  9
578545615  79   ............................................................  20
545438822  1                                         .......................  23
493588921  151                               ...............................  121
414549623  151                        ......................................  114
373537012  151                               ...............................  121
12362842   56   ........................................................      1
496072544  105  ...............................................               151
263929371  25   .........................                                     1
520443838  60   ............................................................  119
394473234  5    ..........................................................C.  64
605125983  151   ...G..........G..........G.................................  93
3491346    1                                                           .....  5
590714157  120  ...GC...G...................................................  61
344220603  122  ........G.A...............................C.................  63
195398637  136  ................                                              151
122631311  151                        ...A.....A...T..............T........C  114
14190143   1                                              ........T........C  18
759662426  151                                                  ..T........C  140
653249453  151                               ..A...T..............T........C  121
115264906  1                                                   ...T........C  13
353671073  12   ............                                                  1
637826745  1                                                    ..T........C  12
164597403  1                                                       ........C  9
820010002  151                                                          ...C  148
324915820  151                                                          ...C  148
219842240  1                                                         ......C  7
191551538  151                        ...A..C..A...T..............T..G.....C  114
138190329  144                       ....A.....A...T..............T........C  106
27750094   146  ......                                                        151
15658849   151                                                         ....C  147
102796821  5    .....                                                         1
166388403  3    ...                                                           1
558082199  134                       ....A.....A...T..............T........C  96
104548357  134                       ....A.....A...T..............T........C  96
18143251   17                        ....A.....A...T..............T........C  55
410903300  19                        ....A.....A...T..............T........C  57
511009567  31   ....G............G.............                               1
729948505  78   .........------------....A.....A...T..............T........C  31
585610791  57   ..........------------...A.....A...T..............T........C  104
394408450  79   .........------------....A.....A...T..............T........C  32
244307094  106  ..........------------...A.....A...T..............T........C  59
222663415  94   ..........------------...A.....A...T..............T........C  47
143622098  75   .........------------....A.....A...T..............T........C  122
140687847  128  ..........------------...A.....A...T..............T........C  81
177017     122  ..........------------...A.....A...T..............T........C  75
184540863  101  ..........------------...A.....A...T..............T........C  54
495199520  70   .........------------....A.....A...T..............T........C  23
349606728  124  ..........G..                                                 136
347598906  22   ..........G..                                                 10
228637782  130  ..........G..                                                 142
647663573  142  ..........                                                    151
96630078   74   .........------------....A.....A...T..............T........C  27
64462505   43   .........------------....A.....A...T..............T....       1
387022500  71   .........------------....A.....A...T..............T........C  24
637225042  57   .........------------....A.....A...T..............T........C  10
487862918  99   G.........------------...A.....A...T..............T........C  52
646924570  23   ..........G..                                                 11

Query_7    181  GATCGTGGTGGCTTCCTATACGTTGGGGCCCTGCCGCCAGTCGGAGAAAGAGAAGAGGGA  240
748281576  58   ..........................................................    1
578056930  69   ............................................................  128
565486014  60   ............................................................  119
482918125  94   ..........................................................    151
356697046  100  ....................................................          151
309653807  133  ...................                                           151
240759088  79   ............................................................  138
89768656   8    ........                                                      1
578545615  19   ...................                                           1
545438822  24   ............................................................  83
493588921  120  ............................................................  61
414549623  113  ............................................................  54
373537012  120  ............................................................  61
520443838  120  .............G...C...........G..                              151
394473234  65   ..............A.....................................G.......  124
605125983  92   ..............A.............................................  33
3491346    6    ............................................................  65
590714157  60   ............................................................  1
344220603  62   ............................................................  3
122631311  113  ....................................................G.......  54
413006648  1     ...........................................................  59
14190143   19   ....................................................G.......  78
759662426  139  ....................................................G.......  80
653249453  120  ....................................................G.......  61
115264906  14   ....................................................G.......  73
407918509  151      ........................................................  96
390056205  1        ........................................................  56
637826745  13   ....................................................G.......  72
164597403  10   ....................................................G.......  69
820010002  147  ....................................................G.......  88
324915820  147  ....................................................G.......  88
453096527  1             ...................................................  51
219842240  8    ....................................................G.......  67
191551538  113  ...................C...C............................G.......  54
138190329  105  .........A..........................................G.......  46
15658849   146  ....................................................G.......  87
726474067  1                    ............................................  44
713635532  1                  .........................................C....  46
213825563  1          ..............................................G.......  54
558082199  95   ....................................................G.......  36
104548357  95   ....................................................G.......  36
18143251   56   ....................................................G.......  115
410903300  58   ....................................................G.......  117
705917814  1              ..........................................G.......  50
426921753  1                         .......................................  39
729948505  30   ..............................                                1
585610791  105  ...............................................               151
394408450  31   ...............................                               1
244307094  58   ....................................................G.....    1
222663415  46   ..............................................                1
143622098  123  .............................                                 151
140687847  80   ....................................................G.......  21
177017     74   ....................................................G.......  15
509701256  1                              ..................................  34
184540863  53   ....................................................          2
495199520  22   ......................                                        1
96630078   26   ..........................                                    1
387022500  23   ......................                                        2
637225042  9    .........                                                     1
692114788  1                       .................................G.......  41
487862918  51   ...................................................           1
815134105  1                              ..........................G.......  34
81054661   1                                    ....................G.......  28
9740107    151                                             .................  135
130764589  151                                                       .......  145
219309041  1                                                   .....G.......  13
638693480  151                                                   ...G.......  141

Query_7    241  TCCCAAGGCCATCTCCAAGCGGTTCAAATTCGAGGAGCTGCCACTGCTTCAGGAAATGCC  300
578056930  129  .......................                                       151
565486014  120  ................................                              151
240759088  139  .............                                                 151
545438822  84   ..........................................G.................  143
493588921  60   ..........................................G.................  1
414549623  53   ..........................................G..........         1
373537012  60   ..........................................G.................  1
394473234  125  ...........................                                   151
605125983  32   ................................                              1
3491346    66   ..........................................G....G............  125
344220603  2    ..                                                            1
122631311  53   .....................................................         1
413006648  60   ..........................................G.................  119
14190143   79   ......................................................GG....  138
759662426  79   ......................................................GG....  20
653249453  60   ......................................................GG....  1
115264906  74   ......................................................GG....  133
407918509  95   ..........................................G.................  36
390056205  57   ..........................................G.................  116
637826745  73   ......................................................GG....  132
164597403  70   ......................................................GG....  129
820010002  87   ......................................................GG....  28
324915820  87   ......................................................GG....  28
453096527  52   ..........................................G.................  111
219842240  68   ......................................................GG....  127
191551538  53   .....................................................         1
138190329  45   .............................................                 1
15658849   86   ......................................................GG....  27
726474067  45   ..........................................G.................  104
713635532  47   ..........................................G.................  106
213825563  55   ......................................................GG....  114
558082199  35   ...................................                           1
104548357  35   ...................................                           1
18143251   116  ...................................                           150
410903300  118  ..................................                            151
705917814  51   ......................................................GG....  110
426921753  40   ..........................................G.................  99
140687847  20   ....................                                          1
177017     14   ..............                                                1
509701256  35   ..........................................G.................  94
692114788  42   ............................................C........CGG....  101
815134105  35   ......................................................GG....  94
81054661   29   ......................................................GG....  88
9740107    134  ..........................................G.................  75
130764589  144  ..........................................G.................  85
219309041  14   ......................................................GG....  73
638693480  140  ......................................................GG....  81
613250573  1      ........................................G.................  58
79406792   151    ........................................G.................  94
766752744  151           .................................G.................  101
552364835  1      ....................................................GG....  58
650814786  151            ................................G.................  102
625836644  1     .....................................................GG....  59
44908113   1          ................................................GG....  54
344597122  1                    ..........................G.................  44
42355372   1                     .........................G.................  43
374465102  1                   .......................................GG....  45
655653108  1                             .................G.................  35
135383124  151                             ...............G.................  119
600337740  1                         .................................GG....  39
288308992  1                                   ...........G.................  29
648087408  1                                       .......G.................  25
432070506  1                              ............................GG....  34
27585206   2                                               .................  18

Query_7    301  TGGAGAATTCATCTACTGA  319
545438822  144  ........             151
3491346    126  ...................  144
413006648  120  ...................  138
14190143   139  ......C.....         150
759662426  19   ......C.....T......  1
115264906  134  ......C.....T.....   151
407918509  35   ...................  17
390056205  117  ...................  135
637826745  133  ......C...C.T......  151
164597403  130  ......C...C.T......  148
820010002  27   ......C.....T......  9
324915820  27   ......C.....T......  9
453096527  112  ...................  130
219842240  128  ......CG..C.T......  146
15658849   26   ......C...C.T......  8
726474067  105  ...................  123
713635532  107  ...................  125
213825563  115  ......C.....T......  133
705917814  111  ......C...C.T......  129
426921753  100  G..................  118
509701256  95   ...................  113
692114788  102  ......C.....T......  120
815134105  95   ......C...C.T......  113
81054661   89   ......C.....T......  107
9740107    74   ...................  56
130764589  84   ...................  66
219309041  74   ......C.....T......  92
638693480  80   ......C.....T......  62
613250573  59   ...................  77
79406792   93   ...................  75
766752744  100  ...................  82
552364835  59   ......C.....T......  77
650814786  101  ...................  83
625836644  60   ......C...C.T......  78
44908113   55   ......C.....T......  73
344597122  45   ...................  63
42355372   44   ...................  62
374465102  46   ......C.....T......  64
655653108  36   ...................  54
135383124  118  ...................  100
600337740  40   ......C.....T......  58
288308992  30   ...................  48
648087408  26   ...................  44
432070506  35   ......C...C.T......  53
27585206   19   ...................  37


Lambda      K        H
   0.634    0.408    0.912 

Gapped
Lambda      K        H
   0.625    0.410    0.780 

Effective search space used: 26690525382820


  Database: SRR8616867.fa
    Posted date:  Feb 15, 2021  11:56 AM
  Number of letters in database: 123,836,820,796
  Number of sequences in database:  820,111,396


Matrix: blastn matrix 2 -3
Gap Penalties: Existence: 5, Extension: 2
##blastn_Vombatus_ursinus_DNA_GCF_900497805.2_bare-nosed_wombat_genome_assembly_genomic.fna_platypus_coa1.fa.out
##Rawreads=GCF_900497805.2_bare-nosed_wombat_genome_assembly_genomic.fna
##query =platypus_coa1.fa


BLASTN 2.6.0+


Reference: Stephen F. Altschul, Thomas L. Madden, Alejandro A.
Schaffer, Jinghui Zhang, Zheng Zhang, Webb Miller, and David J.
Lipman (1997), "Gapped BLAST and PSI-BLAST: a new generation of
protein database search programs", Nucleic Acids Res. 25:3389-3402.


Database: GCF_900497805.2_bare-nosed_wombat_genome_assembly_genomic.fna
           15,416 sequences; 3,486,597,218 total letters


Query= EXON1

Length=94


***** No hits found *****


Lambda      K        H
   0.634    0.408    0.912 

Gapped
Lambda      K        H
   0.625    0.410    0.780 

Effective search space used: 223112623232


Query= EXON2

Length=152


***** No hits found *****


Lambda      K        H
   0.634    0.408    0.912 

Gapped
Lambda      K        H
   0.625    0.410    0.780 

Effective search space used: 421820437962


Query= EXON3

Length=77


***** No hits found *****


Lambda      K        H
   0.634    0.408    0.912 

Gapped
Lambda      K        H
   0.625    0.410    0.780 

Effective search space used: 167335207392


Query= EXON4

Length=115


***** No hits found *****


Lambda      K        H
   0.634    0.408    0.912 

Gapped
Lambda      K        H
   0.625    0.410    0.780 

Effective search space used: 296321452730


  Database: GCF_900497805.2_bare-nosed_wombat_genome_assembly_genomic.fna
    Posted date:  Mar 26, 2021  3:31 PM
  Number of letters in database: 3,486,597,218
  Number of sequences in database:  15,416


Matrix: blastn matrix 2 -3
Gap Penalties: Existence: 5, Extension: 2
##blastn_Vombatus_ursinus_DNA_GCF_900497805.2_bare-nosed_wombat_genome_assembly_genomic.fna_platypus_intron.fa.out
##Rawreads=GCF_900497805.2_bare-nosed_wombat_genome_assembly_genomic.fna
##query =platypus_intron.fa


BLASTN 2.6.0+


Reference: Stephen F. Altschul, Thomas L. Madden, Alejandro A.
Schaffer, Jinghui Zhang, Zheng Zhang, Webb Miller, and David J.
Lipman (1997), "Gapped BLAST and PSI-BLAST: a new generation of
protein database search programs", Nucleic Acids Res. 25:3389-3402.


Database: GCF_900497805.2_bare-nosed_wombat_genome_assembly_genomic.fna
           15,416 sequences; 3,486,597,218 total letters


Query= ENSOANT00000076817.1 intron 1:protein_coding

Length=2947
                                                                      Score     E
Sequences producing significant alignments:                          (Bits)  Value

  NW_020954619.1 Vombatus ursinus unplaced genomic scaffold, bare...  96.9    7e-17
  NW_020944469.1 Vombatus ursinus unplaced genomic scaffold, bare...  93.3    9e-16
  NW_020954596.1 Vombatus ursinus unplaced genomic scaffold, bare...  87.8    4e-14
  NW_020954585.1 Vombatus ursinus unplaced genomic scaffold, bare...  87.8    4e-14
  NW_020940360.1 Vombatus ursinus unplaced genomic scaffold, bare...  87.8    4e-14
  NW_020954662.1 Vombatus ursinus unplaced genomic scaffold, bare...  86.0    1e-13
  NW_020954588.1 Vombatus ursinus unplaced genomic scaffold, bare...  86.0    1e-13
  NW_020954548.1 Vombatus ursinus unplaced genomic scaffold, bare...  86.0    1e-13
  NW_020955033.1 Vombatus ursinus unplaced genomic scaffold, bare...  84.2    4e-13
  NW_020954598.1 Vombatus ursinus unplaced genomic scaffold, bare...  84.2    4e-13
  NW_020954590.1 Vombatus ursinus unplaced genomic scaffold, bare...  84.2    4e-13
  NW_020953949.1 Vombatus ursinus unplaced genomic scaffold, bare...  84.2    4e-13
  NW_020954737.1 Vombatus ursinus unplaced genomic scaffold, bare...  82.4    2e-12
  NW_020954630.1 Vombatus ursinus unplaced genomic scaffold, bare...  82.4    2e-12
  NW_020954556.1 Vombatus ursinus unplaced genomic scaffold, bare...  82.4    2e-12
  NW_020954546.1 Vombatus ursinus unplaced genomic scaffold, bare...  82.4    2e-12
  NW_020950547.1 Vombatus ursinus unplaced genomic scaffold, bare...  82.4    2e-12
  NW_020948910.1 Vombatus ursinus unplaced genomic scaffold, bare...  82.4    2e-12
  NW_020954720.1 Vombatus ursinus unplaced genomic scaffold, bare...  80.6    5e-12
  NW_020954641.1 Vombatus ursinus unplaced genomic scaffold, bare...  80.6    5e-12
  NW_020954617.1 Vombatus ursinus unplaced genomic scaffold, bare...  80.6    5e-12
  NW_020954576.1 Vombatus ursinus unplaced genomic scaffold, bare...  80.6    5e-12
  NW_020954575.1 Vombatus ursinus unplaced genomic scaffold, bare...  80.6    5e-12
  NW_020954569.1 Vombatus ursinus unplaced genomic scaffold, bare...  80.6    5e-12
  NW_020954567.1 Vombatus ursinus unplaced genomic scaffold, bare...  80.6    5e-12
  NW_020954564.1 Vombatus ursinus unplaced genomic scaffold, bare...  80.6    5e-12
  NW_020954551.1 Vombatus ursinus unplaced genomic scaffold, bare...  80.6    5e-12
  NW_020951934.1 Vombatus ursinus unplaced genomic scaffold, bare...  80.6    5e-12
  NW_020951478.1 Vombatus ursinus unplaced genomic scaffold, bare...  80.6    5e-12
  NW_020950792.1 Vombatus ursinus unplaced genomic scaffold, bare...  80.6    5e-12
  NW_020950239.1 Vombatus ursinus unplaced genomic scaffold, bare...  80.6    5e-12
  NW_020948951.1 Vombatus ursinus unplaced genomic scaffold, bare...  80.6    5e-12
  NW_020948914.1 Vombatus ursinus unplaced genomic scaffold, bare...  80.6    5e-12
  NW_020948913.1 Vombatus ursinus unplaced genomic scaffold, bare...  80.6    5e-12
  NW_020948739.1 Vombatus ursinus unplaced genomic scaffold, bare...  80.6    5e-12
  NW_020954907.1 Vombatus ursinus unplaced genomic scaffold, bare...  78.8    2e-11
  NW_020954729.1 Vombatus ursinus unplaced genomic scaffold, bare...  78.8    2e-11
  NW_020954710.1 Vombatus ursinus unplaced genomic scaffold, bare...  78.8    2e-11
  NW_020954639.1 Vombatus ursinus unplaced genomic scaffold, bare...  78.8    2e-11
  NW_020954610.1 Vombatus ursinus unplaced genomic scaffold, bare...  78.8    2e-11
  NW_020954608.1 Vombatus ursinus unplaced genomic scaffold, bare...  78.8    2e-11
  NW_020954604.1 Vombatus ursinus unplaced genomic scaffold, bare...  78.8    2e-11
  NW_020954600.1 Vombatus ursinus unplaced genomic scaffold, bare...  78.8    2e-11
  NW_020954563.1 Vombatus ursinus unplaced genomic scaffold, bare...  78.8    2e-11
  NW_020953948.1 Vombatus ursinus unplaced genomic scaffold, bare...  78.8    2e-11
  NW_020951860.1 Vombatus ursinus unplaced genomic scaffold, bare...  78.8    2e-11
  NW_020950417.1 Vombatus ursinus unplaced genomic scaffold, bare...  78.8    2e-11
  NW_020950326.1 Vombatus ursinus unplaced genomic scaffold, bare...  78.8    2e-11
  NW_020949548.1 Vombatus ursinus unplaced genomic scaffold, bare...  78.8    2e-11
  NW_020948983.1 Vombatus ursinus unplaced genomic scaffold, bare...  78.8    2e-11
  NW_020947062.1 Vombatus ursinus unplaced genomic scaffold, bare...  78.8    2e-11
  NW_020945437.1 Vombatus ursinus unplaced genomic scaffold, bare...  78.8    2e-11
  NW_020945064.1 Vombatus ursinus unplaced genomic scaffold, bare...  78.8    2e-11
  NW_020944579.1 Vombatus ursinus unplaced genomic scaffold, bare...  78.8    2e-11
  NW_020943831.1 Vombatus ursinus unplaced genomic scaffold, bare...  78.8    2e-11
  NW_020941197.1 Vombatus ursinus unplaced genomic scaffold, bare...  78.8    2e-11
  NW_020941177.1 Vombatus ursinus unplaced genomic scaffold, bare...  78.8    2e-11
  NW_020940776.1 Vombatus ursinus unplaced genomic scaffold, bare...  78.8    2e-11
  NW_020954599.1 Vombatus ursinus unplaced genomic scaffold, bare...  77.0    7e-11
  NW_020954594.1 Vombatus ursinus unplaced genomic scaffold, bare...  77.0    7e-11
  NW_020954572.1 Vombatus ursinus unplaced genomic scaffold, bare...  77.0    7e-11
  NW_020954571.1 Vombatus ursinus unplaced genomic scaffold, bare...  77.0    7e-11
  NW_020954559.1 Vombatus ursinus unplaced genomic scaffold, bare...  77.0    7e-11
  NW_020954557.1 Vombatus ursinus unplaced genomic scaffold, bare...  77.0    7e-11
  NW_020953946.1 Vombatus ursinus unplaced genomic scaffold, bare...  77.0    7e-11
  NW_020949602.1 Vombatus ursinus unplaced genomic scaffold, bare...  77.0    7e-11
  NW_020948840.1 Vombatus ursinus unplaced genomic scaffold, bare...  77.0    7e-11
  NW_020944860.1 Vombatus ursinus unplaced genomic scaffold, bare...  77.0    7e-11
  NW_020944374.1 Vombatus ursinus unplaced genomic scaffold, bare...  77.0    7e-11
  NW_020943070.1 Vombatus ursinus unplaced genomic scaffold, bare...  77.0    7e-11
  NW_020954867.1 Vombatus ursinus unplaced genomic scaffold, bare...  75.2    2e-10
  NW_020954751.1 Vombatus ursinus unplaced genomic scaffold, bare...  75.2    2e-10
  NW_020954723.1 Vombatus ursinus unplaced genomic scaffold, bare...  75.2    2e-10
  NW_020954719.1 Vombatus ursinus unplaced genomic scaffold, bare...  75.2    2e-10
  NW_020954713.1 Vombatus ursinus unplaced genomic scaffold, bare...  75.2    2e-10
  NW_020954681.1 Vombatus ursinus unplaced genomic scaffold, bare...  75.2    2e-10
  NW_020954660.1 Vombatus ursinus unplaced genomic scaffold, bare...  75.2    2e-10
  NW_020954655.1 Vombatus ursinus unplaced genomic scaffold, bare...  75.2    2e-10
  NW_020954652.1 Vombatus ursinus unplaced genomic scaffold, bare...  75.2    2e-10
  NW_020954625.1 Vombatus ursinus unplaced genomic scaffold, bare...  75.2    2e-10
  NW_020954603.1 Vombatus ursinus unplaced genomic scaffold, bare...  75.2    2e-10
  NW_020954592.1 Vombatus ursinus unplaced genomic scaffold, bare...  75.2    2e-10
  NW_020954591.1 Vombatus ursinus unplaced genomic scaffold, bare...  75.2    2e-10
  NW_020954589.1 Vombatus ursinus unplaced genomic scaffold, bare...  75.2    2e-10
  NW_020954577.1 Vombatus ursinus unplaced genomic scaffold, bare...  75.2    2e-10
  NW_020954562.1 Vombatus ursinus unplaced genomic scaffold, bare...  75.2    2e-10
  NW_020954550.1 Vombatus ursinus unplaced genomic scaffold, bare...  75.2    2e-10
  NW_020953958.1 Vombatus ursinus unplaced genomic scaffold, bare...  75.2    2e-10
  NW_020951957.1 Vombatus ursinus unplaced genomic scaffold, bare...  75.2    2e-10
  NW_020950674.1 Vombatus ursinus unplaced genomic scaffold, bare...  75.2    2e-10
  NW_020950673.1 Vombatus ursinus unplaced genomic scaffold, bare...  75.2    2e-10
  NW_020949997.1 Vombatus ursinus unplaced genomic scaffold, bare...  75.2    2e-10
  NW_020949772.1 Vombatus ursinus unplaced genomic scaffold, bare...  75.2    2e-10
  NW_020949613.1 Vombatus ursinus unplaced genomic scaffold, bare...  75.2    2e-10
  NW_020949351.1 Vombatus ursinus unplaced genomic scaffold, bare...  75.2    2e-10
  NW_020949304.1 Vombatus ursinus unplaced genomic scaffold, bare...  75.2    2e-10
  NW_020949303.1 Vombatus ursinus unplaced genomic scaffold, bare...  75.2    2e-10
  NW_020948198.1 Vombatus ursinus unplaced genomic scaffold, bare...  75.2    2e-10
  NW_020948197.1 Vombatus ursinus unplaced genomic scaffold, bare...  75.2    2e-10
  NW_020948045.1 Vombatus ursinus unplaced genomic scaffold, bare...  75.2    2e-10
  NW_020946652.1 Vombatus ursinus unplaced genomic scaffold, bare...  75.2    2e-10
  NW_020946557.1 Vombatus ursinus unplaced genomic scaffold, bare...  75.2    2e-10
  NW_020944582.1 Vombatus ursinus unplaced genomic scaffold, bare...  75.2    2e-10
  NW_020944349.1 Vombatus ursinus unplaced genomic scaffold, bare...  75.2    2e-10
  NW_020944054.1 Vombatus ursinus unplaced genomic scaffold, bare...  75.2    2e-10
  NW_020941065.1 Vombatus ursinus unplaced genomic scaffold, bare...  75.2    2e-10
  NW_020940527.1 Vombatus ursinus unplaced genomic scaffold, bare...  75.2    2e-10
  NW_020940355.1 Vombatus ursinus unplaced genomic scaffold, bare...  75.2    2e-10
  NW_020954930.1 Vombatus ursinus unplaced genomic scaffold, bare...  73.4    8e-10
  NW_020954844.1 Vombatus ursinus unplaced genomic scaffold, bare...  73.4    8e-10
  NW_020954671.1 Vombatus ursinus unplaced genomic scaffold, bare...  73.4    8e-10
  NW_020954582.1 Vombatus ursinus unplaced genomic scaffold, bare...  73.4    8e-10
  NW_020954579.1 Vombatus ursinus unplaced genomic scaffold, bare...  73.4    8e-10
  NW_020954558.1 Vombatus ursinus unplaced genomic scaffold, bare...  73.4    8e-10
  NW_020954553.1 Vombatus ursinus unplaced genomic scaffold, bare...  73.4    8e-10
  NW_020954086.1 Vombatus ursinus unplaced genomic scaffold, bare...  73.4    8e-10
  NW_020953955.1 Vombatus ursinus unplaced genomic scaffold, bare...  73.4    8e-10
  NW_020953936.1 Vombatus ursinus unplaced genomic scaffold, bare...  73.4    8e-10
  NW_020952679.1 Vombatus ursinus unplaced genomic scaffold, bare...  73.4    8e-10
  NW_020952536.1 Vombatus ursinus unplaced genomic scaffold, bare...  73.4    8e-10
  NW_020951112.1 Vombatus ursinus unplaced genomic scaffold, bare...  73.4    8e-10
  NW_020950529.1 Vombatus ursinus unplaced genomic scaffold, bare...  73.4    8e-10
  NW_020950528.1 Vombatus ursinus unplaced genomic scaffold, bare...  73.4    8e-10
  NW_020950062.1 Vombatus ursinus unplaced genomic scaffold, bare...  73.4    8e-10
  NW_020947122.1 Vombatus ursinus unplaced genomic scaffold, bare...  73.4    8e-10
  NW_020946033.1 Vombatus ursinus unplaced genomic scaffold, bare...  73.4    8e-10
  NW_020946032.1 Vombatus ursinus unplaced genomic scaffold, bare...  73.4    8e-10
  NW_020945237.1 Vombatus ursinus unplaced genomic scaffold, bare...  73.4    8e-10
  NW_020945014.1 Vombatus ursinus unplaced genomic scaffold, bare...  73.4    8e-10
  NW_020944634.1 Vombatus ursinus unplaced genomic scaffold, bare...  73.4    8e-10
  NW_020940358.1 Vombatus ursinus unplaced genomic scaffold, bare...  73.4    8e-10
  NW_020940237.1 Vombatus ursinus unplaced genomic scaffold, bare...  73.4    8e-10
  NW_020955176.1 Vombatus ursinus unplaced genomic scaffold, bare...  71.6    3e-09
  NW_020954953.1 Vombatus ursinus unplaced genomic scaffold, bare...  71.6    3e-09
  NW_020954704.1 Vombatus ursinus unplaced genomic scaffold, bare...  71.6    3e-09
  NW_020954687.1 Vombatus ursinus unplaced genomic scaffold, bare...  71.6    3e-09
  NW_020954650.1 Vombatus ursinus unplaced genomic scaffold, bare...  71.6    3e-09
  NW_020954648.1 Vombatus ursinus unplaced genomic scaffold, bare...  71.6    3e-09
  NW_020954633.1 Vombatus ursinus unplaced genomic scaffold, bare...  71.6    3e-09
  NW_020954626.1 Vombatus ursinus unplaced genomic scaffold, bare...  71.6    3e-09
  NW_020954623.1 Vombatus ursinus unplaced genomic scaffold, bare...  71.6    3e-09
  NW_020954616.1 Vombatus ursinus unplaced genomic scaffold, bare...  71.6    3e-09
  NW_020954615.1 Vombatus ursinus unplaced genomic scaffold, bare...  71.6    3e-09
  NW_020954611.1 Vombatus ursinus unplaced genomic scaffold, bare...  71.6    3e-09
  NW_020954609.1 Vombatus ursinus unplaced genomic scaffold, bare...  71.6    3e-09
  NW_020954583.1 Vombatus ursinus unplaced genomic scaffold, bare...  71.6    3e-09
  NW_020954580.1 Vombatus ursinus unplaced genomic scaffold, bare...  71.6    3e-09
  NW_020954549.1 Vombatus ursinus unplaced genomic scaffold, bare...  71.6    3e-09
  NW_020954113.1 Vombatus ursinus unplaced genomic scaffold, bare...  71.6    3e-09
  NW_020953950.1 Vombatus ursinus unplaced genomic scaffold, bare...  71.6    3e-09
  NW_020953127.1 Vombatus ursinus unplaced genomic scaffold, bare...  71.6    3e-09
  NW_020953126.1 Vombatus ursinus unplaced genomic scaffold, bare...  71.6    3e-09
  NW_020952487.1 Vombatus ursinus unplaced genomic scaffold, bare...  71.6    3e-09
  NW_020952400.1 Vombatus ursinus unplaced genomic scaffold, bare...  71.6    3e-09
  NW_020952380.1 Vombatus ursinus unplaced genomic scaffold, bare...  71.6    3e-09
  NW_020951350.1 Vombatus ursinus unplaced genomic scaffold, bare...  71.6    3e-09
  NW_020951209.1 Vombatus ursinus unplaced genomic scaffold, bare...  71.6    3e-09
  NW_020951147.1 Vombatus ursinus unplaced genomic scaffold, bare...  71.6    3e-09
  NW_020951131.1 Vombatus ursinus unplaced genomic scaffold, bare...  71.6    3e-09
  NW_020950764.1 Vombatus ursinus unplaced genomic scaffold, bare...  71.6    3e-09
  NW_020950763.1 Vombatus ursinus unplaced genomic scaffold, bare...  71.6    3e-09
  NW_020950566.1 Vombatus ursinus unplaced genomic scaffold, bare...  71.6    3e-09
  NW_020950172.1 Vombatus ursinus unplaced genomic scaffold, bare...  71.6    3e-09
  NW_020945895.1 Vombatus ursinus unplaced genomic scaffold, bare...  71.6    3e-09
  NW_020944235.1 Vombatus ursinus unplaced genomic scaffold, bare...  71.6    3e-09
  NW_020955189.1 Vombatus ursinus unplaced genomic scaffold, bare...  69.8    1e-08
  NW_020955172.1 Vombatus ursinus unplaced genomic scaffold, bare...  69.8    1e-08
  NW_020954843.1 Vombatus ursinus unplaced genomic scaffold, bare...  69.8    1e-08
  NW_020954760.1 Vombatus ursinus unplaced genomic scaffold, bare...  69.8    1e-08
  NW_020954740.1 Vombatus ursinus unplaced genomic scaffold, bare...  69.8    1e-08
  NW_020954701.1 Vombatus ursinus unplaced genomic scaffold, bare...  69.8    1e-08
  NW_020954672.1 Vombatus ursinus unplaced genomic scaffold, bare...  69.8    1e-08
  NW_020954642.1 Vombatus ursinus unplaced genomic scaffold, bare...  69.8    1e-08
  NW_020954637.1 Vombatus ursinus unplaced genomic scaffold, bare...  69.8    1e-08
  NW_020954595.1 Vombatus ursinus unplaced genomic scaffold, bare...  69.8    1e-08
  NW_020954587.1 Vombatus ursinus unplaced genomic scaffold, bare...  69.8    1e-08
  NW_020954570.1 Vombatus ursinus unplaced genomic scaffold, bare...  69.8    1e-08
  NW_020954565.1 Vombatus ursinus unplaced genomic scaffold, bare...  69.8    1e-08
  NW_020954555.1 Vombatus ursinus unplaced genomic scaffold, bare...  69.8    1e-08
  NW_020954552.1 Vombatus ursinus unplaced genomic scaffold, bare...  69.8    1e-08
  NW_020954547.1 Vombatus ursinus unplaced genomic scaffold, bare...  69.8    1e-08
  NW_020954258.1 Vombatus ursinus unplaced genomic scaffold, bare...  69.8    1e-08
  NW_020953709.1 Vombatus ursinus unplaced genomic scaffold, bare...  69.8    1e-08
  NW_020953528.1 Vombatus ursinus unplaced genomic scaffold, bare...  69.8    1e-08
  NW_020953526.1 Vombatus ursinus unplaced genomic scaffold, bare...  69.8    1e-08
  NW_020953415.1 Vombatus ursinus unplaced genomic scaffold, bare...  69.8    1e-08
  NW_020951925.1 Vombatus ursinus unplaced genomic scaffold, bare...  69.8    1e-08
  NW_020951900.1 Vombatus ursinus unplaced genomic scaffold, bare...  69.8    1e-08
  NW_020951391.1 Vombatus ursinus unplaced genomic scaffold, bare...  69.8    1e-08
  NW_020951369.1 Vombatus ursinus unplaced genomic scaffold, bare...  69.8    1e-08
  NW_020950600.1 Vombatus ursinus unplaced genomic scaffold, bare...  69.8    1e-08
  NW_020950098.1 Vombatus ursinus unplaced genomic scaffold, bare...  69.8    1e-08
  NW_020949971.1 Vombatus ursinus unplaced genomic scaffold, bare...  69.8    1e-08
  NW_020947994.1 Vombatus ursinus unplaced genomic scaffold, bare...  69.8    1e-08
  NW_020947600.1 Vombatus ursinus unplaced genomic scaffold, bare...  69.8    1e-08
  NW_020947560.1 Vombatus ursinus unplaced genomic scaffold, bare...  69.8    1e-08
  NW_020947390.1 Vombatus ursinus unplaced genomic scaffold, bare...  69.8    1e-08
  NW_020945988.1 Vombatus ursinus unplaced genomic scaffold, bare...  69.8    1e-08
  NW_020945798.1 Vombatus ursinus unplaced genomic scaffold, bare...  69.8    1e-08
  NW_020945797.1 Vombatus ursinus unplaced genomic scaffold, bare...  69.8    1e-08
  NW_020945638.1 Vombatus ursinus unplaced genomic scaffold, bare...  69.8    1e-08
  NW_020945637.1 Vombatus ursinus unplaced genomic scaffold, bare...  69.8    1e-08
  NW_020944605.1 Vombatus ursinus unplaced genomic scaffold, bare...  69.8    1e-08
  NW_020944476.1 Vombatus ursinus unplaced genomic scaffold, bare...  69.8    1e-08
  NW_020944455.1 Vombatus ursinus unplaced genomic scaffold, bare...  69.8    1e-08
  NW_020944351.1 Vombatus ursinus unplaced genomic scaffold, bare...  69.8    1e-08
  NW_020944222.1 Vombatus ursinus unplaced genomic scaffold, bare...  69.8    1e-08
  NW_020944038.1 Vombatus ursinus unplaced genomic scaffold, bare...  69.8    1e-08
  NW_020944019.1 Vombatus ursinus unplaced genomic scaffold, bare...  69.8    1e-08
  NW_020943962.1 Vombatus ursinus unplaced genomic scaffold, bare...  69.8    1e-08
  NW_020955182.1 Vombatus ursinus unplaced genomic scaffold, bare...  68.0    3e-08
  NW_020955136.1 Vombatus ursinus unplaced genomic scaffold, bare...  68.0    3e-08
  NW_020955044.1 Vombatus ursinus unplaced genomic scaffold, bare...  68.0    3e-08
  NW_020954884.1 Vombatus ursinus unplaced genomic scaffold, bare...  68.0    3e-08
  NW_020954876.1 Vombatus ursinus unplaced genomic scaffold, bare...  68.0    3e-08
  NW_020954813.1 Vombatus ursinus unplaced genomic scaffold, bare...  68.0    3e-08
  NW_020954581.1 Vombatus ursinus unplaced genomic scaffold, bare...  68.0    3e-08
  NW_020954574.1 Vombatus ursinus unplaced genomic scaffold, bare...  68.0    3e-08
  NW_020954560.1 Vombatus ursinus unplaced genomic scaffold, bare...  68.0    3e-08
  NW_020954172.1 Vombatus ursinus unplaced genomic scaffold, bare...  68.0    3e-08
  NW_020953957.1 Vombatus ursinus unplaced genomic scaffold, bare...  68.0    3e-08
  NW_020953041.1 Vombatus ursinus unplaced genomic scaffold, bare...  68.0    3e-08
  NW_020952943.1 Vombatus ursinus unplaced genomic scaffold, bare...  68.0    3e-08
  NW_020952942.1 Vombatus ursinus unplaced genomic scaffold, bare...  68.0    3e-08
  NW_020951115.1 Vombatus ursinus unplaced genomic scaffold, bare...  68.0    3e-08
  NW_020951114.1 Vombatus ursinus unplaced genomic scaffold, bare...  68.0    3e-08
  NW_020949696.1 Vombatus ursinus unplaced genomic scaffold, bare...  68.0    3e-08
  NW_020948774.1 Vombatus ursinus unplaced genomic scaffold, bare...  68.0    3e-08
  NW_020947516.1 Vombatus ursinus unplaced genomic scaffold, bare...  68.0    3e-08
  NW_020947515.1 Vombatus ursinus unplaced genomic scaffold, bare...  68.0    3e-08
  NW_020945042.1 Vombatus ursinus unplaced genomic scaffold, bare...  68.0    3e-08
  NW_020944355.1 Vombatus ursinus unplaced genomic scaffold, bare...  68.0    3e-08
  NW_020944311.1 Vombatus ursinus unplaced genomic scaffold, bare...  68.0    3e-08
  NW_020944115.1 Vombatus ursinus unplaced genomic scaffold, bare...  68.0    3e-08
  NW_020944033.1 Vombatus ursinus unplaced genomic scaffold, bare...  68.0    3e-08
  NW_020941293.1 Vombatus ursinus unplaced genomic scaffold, bare...  68.0    3e-08
  NW_020940305.1 Vombatus ursinus unplaced genomic scaffold, bare...  68.0    3e-08
  NW_020940033.1 Vombatus ursinus unplaced genomic scaffold, bare...  68.0    3e-08
  NW_020955191.1 Vombatus ursinus unplaced genomic scaffold, bare...  66.2    1e-07
  NW_020955184.1 Vombatus ursinus unplaced genomic scaffold, bare...  66.2    1e-07
  NW_020955066.1 Vombatus ursinus unplaced genomic scaffold, bare...  66.2    1e-07
  NW_020954794.1 Vombatus ursinus unplaced genomic scaffold, bare...  66.2    1e-07
  NW_020954739.1 Vombatus ursinus unplaced genomic scaffold, bare...  66.2    1e-07
  NW_020954724.1 Vombatus ursinus unplaced genomic scaffold, bare...  66.2    1e-07
  NW_020954702.1 Vombatus ursinus unplaced genomic scaffold, bare...  66.2    1e-07
  NW_020954678.1 Vombatus ursinus unplaced genomic scaffold, bare...  66.2    1e-07
  NW_020954606.1 Vombatus ursinus unplaced genomic scaffold, bare...  66.2    1e-07
  NW_020954586.1 Vombatus ursinus unplaced genomic scaffold, bare...  66.2    1e-07
  NW_020954554.1 Vombatus ursinus unplaced genomic scaffold, bare...  66.2    1e-07
  NW_020954513.1 Vombatus ursinus unplaced genomic scaffold, bare...  66.2    1e-07
  NW_020954244.1 Vombatus ursinus unplaced genomic scaffold, bare...  66.2    1e-07
  NW_020954032.1 Vombatus ursinus unplaced genomic scaffold, bare...  66.2    1e-07
  NW_020953951.1 Vombatus ursinus unplaced genomic scaffold, bare...  66.2    1e-07
  NW_020953945.1 Vombatus ursinus unplaced genomic scaffold, bare...  66.2    1e-07
  NW_020953728.1 Vombatus ursinus unplaced genomic scaffold, bare...  66.2    1e-07
  NW_020953196.1 Vombatus ursinus unplaced genomic scaffold, bare...  66.2    1e-07
  NW_020953194.1 Vombatus ursinus unplaced genomic scaffold, bare...  66.2    1e-07
  NW_020952859.1 Vombatus ursinus unplaced genomic scaffold, bare...  66.2    1e-07
  NW_020952858.1 Vombatus ursinus unplaced genomic scaffold, bare...  66.2    1e-07
  NW_020952763.1 Vombatus ursinus unplaced genomic scaffold, bare...  66.2    1e-07
  NW_020952762.1 Vombatus ursinus unplaced genomic scaffold, bare...  66.2    1e-07
  NW_020952589.1 Vombatus ursinus unplaced genomic scaffold, bare...  66.2    1e-07
  NW_020952293.1 Vombatus ursinus unplaced genomic scaffold, bare...  66.2    1e-07
  NW_020950758.1 Vombatus ursinus unplaced genomic scaffold, bare...  66.2    1e-07
  NW_020950082.1 Vombatus ursinus unplaced genomic scaffold, bare...  66.2    1e-07
  NW_020949753.1 Vombatus ursinus unplaced genomic scaffold, bare...  66.2    1e-07
  NW_020948463.1 Vombatus ursinus unplaced genomic scaffold, bare...  66.2    1e-07
  NW_020948392.1 Vombatus ursinus unplaced genomic scaffold, bare...  66.2    1e-07
  NW_020947238.1 Vombatus ursinus unplaced genomic scaffold, bare...  66.2    1e-07
  NW_020947186.1 Vombatus ursinus unplaced genomic scaffold, bare...  66.2    1e-07
  NW_020947124.1 Vombatus ursinus unplaced genomic scaffold, bare...  66.2    1e-07
  NW_020947123.1 Vombatus ursinus unplaced genomic scaffold, bare...  66.2    1e-07
  NW_020946107.1 Vombatus ursinus unplaced genomic scaffold, bare...  66.2    1e-07
  NW_020946106.1 Vombatus ursinus unplaced genomic scaffold, bare...  66.2    1e-07
  NW_020946039.1 Vombatus ursinus unplaced genomic scaffold, bare...  66.2    1e-07
  NW_020946038.1 Vombatus ursinus unplaced genomic scaffold, bare...  66.2    1e-07
  NW_020945269.1 Vombatus ursinus unplaced genomic scaffold, bare...  66.2    1e-07
  NW_020945268.1 Vombatus ursinus unplaced genomic scaffold, bare...  66.2    1e-07
  NW_020945004.1 Vombatus ursinus unplaced genomic scaffold, bare...  66.2    1e-07
  NW_020944206.1 Vombatus ursinus unplaced genomic scaffold, bare...  66.2    1e-07
  NW_020944201.1 Vombatus ursinus unplaced genomic scaffold, bare...  66.2    1e-07
  NW_020943841.1 Vombatus ursinus unplaced genomic scaffold, bare...  66.2    1e-07
  NW_020943832.1 Vombatus ursinus unplaced genomic scaffold, bare...  66.2    1e-07
  NW_020943585.1 Vombatus ursinus unplaced genomic scaffold, bare...  66.2    1e-07
  NW_020942127.1 Vombatus ursinus unplaced genomic scaffold, bare...  66.2    1e-07
  NW_020954808.1 Vombatus ursinus unplaced genomic scaffold, bare...  64.4    4e-07
  NW_020954658.1 Vombatus ursinus unplaced genomic scaffold, bare...  64.4    4e-07
  NW_020954645.1 Vombatus ursinus unplaced genomic scaffold, bare...  64.4    4e-07
  NW_020954618.1 Vombatus ursinus unplaced genomic scaffold, bare...  64.4    4e-07
  NW_020954443.1 Vombatus ursinus unplaced genomic scaffold, bare...  64.4    4e-07
  NW_020954440.1 Vombatus ursinus unplaced genomic scaffold, bare...  64.4    4e-07
  NW_020954377.1 Vombatus ursinus unplaced genomic scaffold, bare...  64.4    4e-07
  NW_020954267.1 Vombatus ursinus unplaced genomic scaffold, bare...  64.4    4e-07
  NW_020954127.1 Vombatus ursinus unplaced genomic scaffold, bare...  64.4    4e-07
  NW_020953959.1 Vombatus ursinus unplaced genomic scaffold, bare...  64.4    4e-07
  NW_020953938.1 Vombatus ursinus unplaced genomic scaffold, bare...  64.4    4e-07
  NW_020952799.1 Vombatus ursinus unplaced genomic scaffold, bare...  64.4    4e-07
  NW_020952798.1 Vombatus ursinus unplaced genomic scaffold, bare...  64.4    4e-07
  NW_020952097.1 Vombatus ursinus unplaced genomic scaffold, bare...  64.4    4e-07
  NW_020951694.1 Vombatus ursinus unplaced genomic scaffold, bare...  64.4    4e-07
  NW_020951545.1 Vombatus ursinus unplaced genomic scaffold, bare...  64.4    4e-07
  NW_020951043.1 Vombatus ursinus unplaced genomic scaffold, bare...  64.4    4e-07
  NW_020950615.1 Vombatus ursinus unplaced genomic scaffold, bare...  64.4    4e-07
  NW_020950212.1 Vombatus ursinus unplaced genomic scaffold, bare...  64.4    4e-07
  NW_020950211.1 Vombatus ursinus unplaced genomic scaffold, bare...  64.4    4e-07
  NW_020948575.1 Vombatus ursinus unplaced genomic scaffold, bare...  64.4    4e-07
  NW_020948574.1 Vombatus ursinus unplaced genomic scaffold, bare...  64.4    4e-07
  NW_020947987.1 Vombatus ursinus unplaced genomic scaffold, bare...  64.4    4e-07
  NW_020947986.1 Vombatus ursinus unplaced genomic scaffold, bare...  64.4    4e-07
  NW_020947093.1 Vombatus ursinus unplaced genomic scaffold, bare...  64.4    4e-07
  NW_020947092.1 Vombatus ursinus unplaced genomic scaffold, bare...  64.4    4e-07
  NW_020946764.1 Vombatus ursinus unplaced genomic scaffold, bare...  64.4    4e-07
  NW_020946763.1 Vombatus ursinus unplaced genomic scaffold, bare...  64.4    4e-07
  NW_020946351.1 Vombatus ursinus unplaced genomic scaffold, bare...  64.4    4e-07
  NW_020946348.1 Vombatus ursinus unplaced genomic scaffold, bare...  64.4    4e-07
  NW_020944975.1 Vombatus ursinus unplaced genomic scaffold, bare...  64.4    4e-07
  NW_020943787.1 Vombatus ursinus unplaced genomic scaffold, bare...  64.4    4e-07
  NW_020943337.1 Vombatus ursinus unplaced genomic scaffold, bare...  64.4    4e-07
  NW_020943221.1 Vombatus ursinus unplaced genomic scaffold, bare...  64.4    4e-07
  NW_020941920.1 Vombatus ursinus unplaced genomic scaffold, bare...  64.4    4e-07
  NW_020940324.1 Vombatus ursinus unplaced genomic scaffold, bare...  64.4    4e-07
  NW_020955183.1 Vombatus ursinus unplaced genomic scaffold, bare...  62.6    1e-06
  NW_020955144.1 Vombatus ursinus unplaced genomic scaffold, bare...  62.6    1e-06
  NW_020954874.1 Vombatus ursinus unplaced genomic scaffold, bare...  62.6    1e-06
  NW_020954802.1 Vombatus ursinus unplaced genomic scaffold, bare...  62.6    1e-06
  NW_020954769.1 Vombatus ursinus unplaced genomic scaffold, bare...  62.6    1e-06
  NW_020954709.1 Vombatus ursinus unplaced genomic scaffold, bare...  62.6    1e-06
  NW_020954584.1 Vombatus ursinus unplaced genomic scaffold, bare...  62.6    1e-06
  NW_020954376.1 Vombatus ursinus unplaced genomic scaffold, bare...  62.6    1e-06
  NW_020954222.1 Vombatus ursinus unplaced genomic scaffold, bare...  62.6    1e-06
  NW_020954111.1 Vombatus ursinus unplaced genomic scaffold, bare...  62.6    1e-06
  NW_020954091.1 Vombatus ursinus unplaced genomic scaffold, bare...  62.6    1e-06
  NW_020954013.1 Vombatus ursinus unplaced genomic scaffold, bare...  62.6    1e-06
  NW_020953984.1 Vombatus ursinus unplaced genomic scaffold, bare...  62.6    1e-06
  NW_020953708.1 Vombatus ursinus unplaced genomic scaffold, bare...  62.6    1e-06
  NW_020953412.1 Vombatus ursinus unplaced genomic scaffold, bare...  62.6    1e-06
  NW_020953411.1 Vombatus ursinus unplaced genomic scaffold, bare...  62.6    1e-06
  NW_020953040.1 Vombatus ursinus unplaced genomic scaffold, bare...  62.6    1e-06
  NW_020952338.1 Vombatus ursinus unplaced genomic scaffold, bare...  62.6    1e-06
  NW_020951427.1 Vombatus ursinus unplaced genomic scaffold, bare...  62.6    1e-06
  NW_020951247.1 Vombatus ursinus unplaced genomic scaffold, bare...  62.6    1e-06
  NW_020951246.1 Vombatus ursinus unplaced genomic scaffold, bare...  62.6    1e-06
  NW_020951015.1 Vombatus ursinus unplaced genomic scaffold, bare...  62.6    1e-06
  NW_020950998.1 Vombatus ursinus unplaced genomic scaffold, bare...  62.6    1e-06
  NW_020950654.1 Vombatus ursinus unplaced genomic scaffold, bare...  62.6    1e-06
  NW_020950653.1 Vombatus ursinus unplaced genomic scaffold, bare...  62.6    1e-06
  NW_020950540.1 Vombatus ursinus unplaced genomic scaffold, bare...  62.6    1e-06
  NW_020950048.1 Vombatus ursinus unplaced genomic scaffold, bare...  62.6    1e-06
  NW_020950047.1 Vombatus ursinus unplaced genomic scaffold, bare...  62.6    1e-06
  NW_020949819.1 Vombatus ursinus unplaced genomic scaffold, bare...  62.6    1e-06
  NW_020949818.1 Vombatus ursinus unplaced genomic scaffold, bare...  62.6    1e-06
  NW_020949261.1 Vombatus ursinus unplaced genomic scaffold, bare...  62.6    1e-06
  NW_020949260.1 Vombatus ursinus unplaced genomic scaffold, bare...  62.6    1e-06
  NW_020948367.1 Vombatus ursinus unplaced genomic scaffold, bare...  62.6    1e-06
  NW_020948366.1 Vombatus ursinus unplaced genomic scaffold, bare...  62.6    1e-06
  NW_020948114.1 Vombatus ursinus unplaced genomic scaffold, bare...  62.6    1e-06
  NW_020948113.1 Vombatus ursinus unplaced genomic scaffold, bare...  62.6    1e-06
  NW_020947877.1 Vombatus ursinus unplaced genomic scaffold, bare...  62.6    1e-06
  NW_020947876.1 Vombatus ursinus unplaced genomic scaffold, bare...  62.6    1e-06
  NW_020947086.1 Vombatus ursinus unplaced genomic scaffold, bare...  62.6    1e-06
  NW_020947085.1 Vombatus ursinus unplaced genomic scaffold, bare...  62.6    1e-06
  NW_020946672.1 Vombatus ursinus unplaced genomic scaffold, bare...  62.6    1e-06
  NW_020946669.1 Vombatus ursinus unplaced genomic scaffold, bare...  62.6    1e-06
  NW_020946272.1 Vombatus ursinus unplaced genomic scaffold, bare...  62.6    1e-06
  NW_020946271.1 Vombatus ursinus unplaced genomic scaffold, bare...  62.6    1e-06
  NW_020945983.1 Vombatus ursinus unplaced genomic scaffold, bare...  62.6    1e-06
  NW_020945982.1 Vombatus ursinus unplaced genomic scaffold, bare...  62.6    1e-06
  NW_020945924.1 Vombatus ursinus unplaced genomic scaffold, bare...  62.6    1e-06
  NW_020945923.1 Vombatus ursinus unplaced genomic scaffold, bare...  62.6    1e-06
  NW_020945867.1 Vombatus ursinus unplaced genomic scaffold, bare...  62.6    1e-06
  NW_020945866.1 Vombatus ursinus unplaced genomic scaffold, bare...  62.6    1e-06
  NW_020945708.1 Vombatus ursinus unplaced genomic scaffold, bare...  62.6    1e-06
  NW_020945699.1 Vombatus ursinus unplaced genomic scaffold, bare...  62.6    1e-06
  NW_020945649.1 Vombatus ursinus unplaced genomic scaffold, bare...  62.6    1e-06
  NW_020945647.1 Vombatus ursinus unplaced genomic scaffold, bare...  62.6    1e-06
  NW_020944646.1 Vombatus ursinus unplaced genomic scaffold, bare...  62.6    1e-06
  NW_020944482.1 Vombatus ursinus unplaced genomic scaffold, bare...  62.6    1e-06
  NW_020944130.1 Vombatus ursinus unplaced genomic scaffold, bare...  62.6    1e-06
  NW_020944037.1 Vombatus ursinus unplaced genomic scaffold, bare...  62.6    1e-06
  NW_020943974.1 Vombatus ursinus unplaced genomic scaffold, bare...  62.6    1e-06
  NW_020942274.1 Vombatus ursinus unplaced genomic scaffold, bare...  62.6    1e-06
  NW_020955192.1 Vombatus ursinus unplaced genomic scaffold, bare...  60.8    5e-06
  NW_020955174.1 Vombatus ursinus unplaced genomic scaffold, bare...  60.8    5e-06
  NW_020954636.1 Vombatus ursinus unplaced genomic scaffold, bare...  60.8    5e-06
  NW_020954597.1 Vombatus ursinus unplaced genomic scaffold, bare...  60.8    5e-06
  NW_020954568.1 Vombatus ursinus unplaced genomic scaffold, bare...  60.8    5e-06
  NW_020954230.1 Vombatus ursinus unplaced genomic scaffold, bare...  60.8    5e-06
  NW_020954227.1 Vombatus ursinus unplaced genomic scaffold, bare...  60.8    5e-06
  NW_020954195.1 Vombatus ursinus unplaced genomic scaffold, bare...  60.8    5e-06
  NW_020954133.1 Vombatus ursinus unplaced genomic scaffold, bare...  60.8    5e-06
  NW_020954048.1 Vombatus ursinus unplaced genomic scaffold, bare...  60.8    5e-06
  NW_020954003.1 Vombatus ursinus unplaced genomic scaffold, bare...  60.8    5e-06
  NW_020953976.1 Vombatus ursinus unplaced genomic scaffold, bare...  60.8    5e-06
  NW_020953954.1 Vombatus ursinus unplaced genomic scaffold, bare...  60.8    5e-06
  NW_020953953.1 Vombatus ursinus unplaced genomic scaffold, bare...  60.8    5e-06
  NW_020953944.1 Vombatus ursinus unplaced genomic scaffold, bare...  60.8    5e-06
  NW_020953548.1 Vombatus ursinus unplaced genomic scaffold, bare...  60.8    5e-06
  NW_020953546.1 Vombatus ursinus unplaced genomic scaffold, bare...  60.8    5e-06
  NW_020953366.1 Vombatus ursinus unplaced genomic scaffold, bare...  60.8    5e-06
  NW_020953365.1 Vombatus ursinus unplaced genomic scaffold, bare...  60.8    5e-06
  NW_020953257.1 Vombatus ursinus unplaced genomic scaffold, bare...  60.8    5e-06
  NW_020953256.1 Vombatus ursinus unplaced genomic scaffold, bare...  60.8    5e-06
  NW_020952964.1 Vombatus ursinus unplaced genomic scaffold, bare...  60.8    5e-06
  NW_020952962.1 Vombatus ursinus unplaced genomic scaffold, bare...  60.8    5e-06
  NW_020952861.1 Vombatus ursinus unplaced genomic scaffold, bare...  60.8    5e-06
  NW_020952860.1 Vombatus ursinus unplaced genomic scaffold, bare...  60.8    5e-06
  NW_020952815.1 Vombatus ursinus unplaced genomic scaffold, bare...  60.8    5e-06
  NW_020952814.1 Vombatus ursinus unplaced genomic scaffold, bare...  60.8    5e-06
  NW_020952761.1 Vombatus ursinus unplaced genomic scaffold, bare...  60.8    5e-06
  NW_020952760.1 Vombatus ursinus unplaced genomic scaffold, bare...  60.8    5e-06
  NW_020952736.1 Vombatus ursinus unplaced genomic scaffold, bare...  60.8    5e-06
  NW_020952447.1 Vombatus ursinus unplaced genomic scaffold, bare...  60.8    5e-06
  NW_020952207.1 Vombatus ursinus unplaced genomic scaffold, bare...  60.8    5e-06
  NW_020952184.1 Vombatus ursinus unplaced genomic scaffold, bare...  60.8    5e-06
  NW_020951511.1 Vombatus ursinus unplaced genomic scaffold, bare...  60.8    5e-06
  NW_020951178.1 Vombatus ursinus unplaced genomic scaffold, bare...  60.8    5e-06
  NW_020951004.1 Vombatus ursinus unplaced genomic scaffold, bare...  60.8    5e-06
  NW_020950957.1 Vombatus ursinus unplaced genomic scaffold, bare...  60.8    5e-06
  NW_020950956.1 Vombatus ursinus unplaced genomic scaffold, bare...  60.8    5e-06
  NW_020949804.1 Vombatus ursinus unplaced genomic scaffold, bare...  60.8    5e-06
  NW_020949801.1 Vombatus ursinus unplaced genomic scaffold, bare...  60.8    5e-06
  NW_020949415.1 Vombatus ursinus unplaced genomic scaffold, bare...  60.8    5e-06
  NW_020949413.1 Vombatus ursinus unplaced genomic scaffold, bare...  60.8    5e-06
  NW_020948529.1 Vombatus ursinus unplaced genomic scaffold, bare...  60.8    5e-06
  NW_020948528.1 Vombatus ursinus unplaced genomic scaffold, bare...  60.8    5e-06
  NW_020948376.1 Vombatus ursinus unplaced genomic scaffold, bare...  60.8    5e-06
  NW_020948375.1 Vombatus ursinus unplaced genomic scaffold, bare...  60.8    5e-06
  NW_020948328.1 Vombatus ursinus unplaced genomic scaffold, bare...  60.8    5e-06
  NW_020948327.1 Vombatus ursinus unplaced genomic scaffold, bare...  60.8    5e-06
  NW_020947706.1 Vombatus ursinus unplaced genomic scaffold, bare...  60.8    5e-06
  NW_020947705.1 Vombatus ursinus unplaced genomic scaffold, bare...  60.8    5e-06
  NW_020947604.1 Vombatus ursinus unplaced genomic scaffold, bare...  60.8    5e-06
  NW_020947211.1 Vombatus ursinus unplaced genomic scaffold, bare...  60.8    5e-06
  NW_020947210.1 Vombatus ursinus unplaced genomic scaffold, bare...  60.8    5e-06
  NW_020946828.1 Vombatus ursinus unplaced genomic scaffold, bare...  60.8    5e-06
  NW_020946827.1 Vombatus ursinus unplaced genomic scaffold, bare...  60.8    5e-06
  NW_020946824.1 Vombatus ursinus unplaced genomic scaffold, bare...  60.8    5e-06
  NW_020946823.1 Vombatus ursinus unplaced genomic scaffold, bare...  60.8    5e-06
  NW_020946786.1 Vombatus ursinus unplaced genomic scaffold, bare...  60.8    5e-06
  NW_020946785.1 Vombatus ursinus unplaced genomic scaffold, bare...  60.8    5e-06
  NW_020946756.1 Vombatus ursinus unplaced genomic scaffold, bare...  60.8    5e-06
  NW_020946755.1 Vombatus ursinus unplaced genomic scaffold, bare...  60.8    5e-06
  NW_020946350.1 Vombatus ursinus unplaced genomic scaffold, bare...  60.8    5e-06
  NW_020946349.1 Vombatus ursinus unplaced genomic scaffold, bare...  60.8    5e-06
  NW_020946337.1 Vombatus ursinus unplaced genomic scaffold, bare...  60.8    5e-06
  NW_020946336.1 Vombatus ursinus unplaced genomic scaffold, bare...  60.8    5e-06
  NW_020946214.1 Vombatus ursinus unplaced genomic scaffold, bare...  60.8    5e-06
  NW_020946211.1 Vombatus ursinus unplaced genomic scaffold, bare...  60.8    5e-06
  NW_020946127.1 Vombatus ursinus unplaced genomic scaffold, bare...  60.8    5e-06
  NW_020946126.1 Vombatus ursinus unplaced genomic scaffold, bare...  60.8    5e-06
  NW_020945950.1 Vombatus ursinus unplaced genomic scaffold, bare...  60.8    5e-06
  NW_020945949.1 Vombatus ursinus unplaced genomic scaffold, bare...  60.8    5e-06
  NW_020945307.1 Vombatus ursinus unplaced genomic scaffold, bare...  60.8    5e-06
  NW_020945305.1 Vombatus ursinus unplaced genomic scaffold, bare...  60.8    5e-06
  NW_020944611.1 Vombatus ursinus unplaced genomic scaffold, bare...  60.8    5e-06
  NW_020944524.1 Vombatus ursinus unplaced genomic scaffold, bare...  60.8    5e-06
  NW_020944457.1 Vombatus ursinus unplaced genomic scaffold, bare...  60.8    5e-06
  NW_020944183.1 Vombatus ursinus unplaced genomic scaffold, bare...  60.8    5e-06
  NW_020944090.1 Vombatus ursinus unplaced genomic scaffold, bare...  60.8    5e-06
  NW_020943958.1 Vombatus ursinus unplaced genomic scaffold, bare...  60.8    5e-06
  NW_020943590.1 Vombatus ursinus unplaced genomic scaffold, bare...  60.8    5e-06
  NW_020943057.1 Vombatus ursinus unplaced genomic scaffold, bare...  60.8    5e-06
  NW_020942648.1 Vombatus ursinus unplaced genomic scaffold, bare...  60.8    5e-06
  NW_020941914.1 Vombatus ursinus unplaced genomic scaffold, bare...  60.8    5e-06
  NW_020940611.1 Vombatus ursinus unplaced genomic scaffold, bare...  60.8    5e-06
  NW_020940277.1 Vombatus ursinus unplaced genomic scaffold, bare...  60.8    5e-06
  NW_020940211.1 Vombatus ursinus unplaced genomic scaffold, bare...  60.8    5e-06
  NW_020955173.1 Vombatus ursinus unplaced genomic scaffold, bare...  59.0    2e-05
  NW_020955170.1 Vombatus ursinus unplaced genomic scaffold, bare...  59.0    2e-05
  NW_020955093.1 Vombatus ursinus unplaced genomic scaffold, bare...  59.0    2e-05
  NW_020954980.1 Vombatus ursinus unplaced genomic scaffold, bare...  59.0    2e-05
  NW_020954799.1 Vombatus ursinus unplaced genomic scaffold, bare...  59.0    2e-05
  NW_020954790.1 Vombatus ursinus unplaced genomic scaffold, bare...  59.0    2e-05
  NW_020954782.1 Vombatus ursinus unplaced genomic scaffold, bare...  59.0    2e-05
  NW_020954684.1 Vombatus ursinus unplaced genomic scaffold, bare...  59.0    2e-05
  NW_020954675.1 Vombatus ursinus unplaced genomic scaffold, bare...  59.0    2e-05
  NW_020954646.1 Vombatus ursinus unplaced genomic scaffold, bare...  59.0    2e-05
  NW_020954632.1 Vombatus ursinus unplaced genomic scaffold, bare...  59.0    2e-05
  NW_020954614.1 Vombatus ursinus unplaced genomic scaffold, bare...  59.0    2e-05
  NW_020954476.1 Vombatus ursinus unplaced genomic scaffold, bare...  59.0    2e-05
  NW_020954416.1 Vombatus ursinus unplaced genomic scaffold, bare...  59.0    2e-05
  NW_020954238.1 Vombatus ursinus unplaced genomic scaffold, bare...  59.0    2e-05
  NW_020954181.1 Vombatus ursinus unplaced genomic scaffold, bare...  59.0    2e-05
  NW_020954122.1 Vombatus ursinus unplaced genomic scaffold, bare...  59.0    2e-05
  NW_020953937.1 Vombatus ursinus unplaced genomic scaffold, bare...  59.0    2e-05
  NW_020953201.1 Vombatus ursinus unplaced genomic scaffold, bare...  59.0    2e-05
  NW_020953195.1 Vombatus ursinus unplaced genomic scaffold, bare...  59.0    2e-05
  NW_020952958.1 Vombatus ursinus unplaced genomic scaffold, bare...  59.0    2e-05
  NW_020952957.1 Vombatus ursinus unplaced genomic scaffold, bare...  59.0    2e-05
  NW_020952863.1 Vombatus ursinus unplaced genomic scaffold, bare...  59.0    2e-05
  NW_020952862.1 Vombatus ursinus unplaced genomic scaffold, bare...  59.0    2e-05
  NW_020952847.1 Vombatus ursinus unplaced genomic scaffold, bare...  59.0    2e-05
  NW_020952846.1 Vombatus ursinus unplaced genomic scaffold, bare...  59.0    2e-05
  NW_020952029.1 Vombatus ursinus unplaced genomic scaffold, bare...  59.0    2e-05
  NW_020952028.1 Vombatus ursinus unplaced genomic scaffold, bare...  59.0    2e-05
  NW_020951616.1 Vombatus ursinus unplaced genomic scaffold, bare...  59.0    2e-05
  NW_020951615.1 Vombatus ursinus unplaced genomic scaffold, bare...  59.0    2e-05
  NW_020950818.1 Vombatus ursinus unplaced genomic scaffold, bare...  59.0    2e-05
  NW_020950510.1 Vombatus ursinus unplaced genomic scaffold, bare...  59.0    2e-05
  NW_020950509.1 Vombatus ursinus unplaced genomic scaffold, bare...  59.0    2e-05


Query_1  594        CTCTGTTTATGTTACTCTGTCTTTCAGTGCTCATCCTGTTTCTTCTTGGTATCCATTTCT  653
4676     148103     ......C.C.C..........--..T..C...TG.....C.......T...A.TC.A...  148163
                                                \      \       \                
                                                |      |       |                
                                                C      T       G

Query_1  654        TTGACCCTACCTGGCCCTCTGACTTGGTCTCTTGCTGTTTATGAAtttctctcctattct  713
5658     20578954                                                  ........C...C  20578942
4676     148164     C..T.T..--..AT.T.....T..CT..........C.------........G.--....  148215
                                                \                               
                                                |                               
                                               CC

Query_1  714        ttgcgtctttctctctccaccgcacgttctctttctctctcactatctctctcaatctgt  773
14809    45316115                              .....C........T..C........TC...C.  45316083
14862    39628773                            .....G..........T..C........TC...C.  39628807
14797    24419354        ...C........TCT.T.T.TC.....C........T..T........TC...C.  24419408
14797    79103321        ...C........TCT.T.T.TC.....C........T..T........TC...C.  79103375
10547    2314572                              ......C........T..C........--...C.  2314603
5658     20578941   ..C.C..C....T..--..T.T.T.TC.....C........T..C........TC...C.  20578884
14846    6039550         ...C........T.T.T..ATC.....C........T..C........TC...C.  6039496
14813    7472338                              ......C........T..T........CC...C.  7472305
9572     1355028                               .....C........T..C........CC.A.T.  1355060
14908    5519340                               .....C........T..C........TC...C.  5519308
14847    8242568                               .....C........T..C........TC...C.  8242600
12601    3475089                              ......C...........C........TC...T.  3475122
4676     148216     ..CT....G...G....---------...............C......T....T....T.  148268
                                                         \                      
                                                         |                      
                                                        TG

Query_1  774        ttctcCTGCCTTGTCCTTCCCCCTAATTTTGGACGCTTGGATTCCCAGAAGCTCCCTAGA  833
14809    45316082   C....TCT.T..C...........                                      45316059
14862    39628808   C......CT...C...........                                      39628833
                         \     \                                                
                         |     |                                                
                         T     G
14797    24419409   C.....CT..C.--..........                                      24419430
14797    79103376   C.....CT..C.--..........                                      79103397
10547    2314604    C....A.T.--...........AA....C..                               2314632
5658     20578883   C......CT...C...........                                      20578858
                         \     \                                                
                         |     |                                                
                         T     C
14846    6039495    C.....CT..C.--..........                                      6039474
14813    7472304    C......----..........                                         7472288
9572     1355061    .......TTGC.C...........                                      1355084
14908    5519307    C.......T...C...........                                      5519282
                         \       \                                              
                         |       |                                              
                         T       C
14847    8242601    C....TCT.T..C...........                                      8242624
12601    3475123    C.....CC....T...........                                      3475148
                              \                                                 
                              |                                                 
                             CA
4676     148269     G....                                                         148273

Query_1  834        CACCTGCCTCCTGTACTGCTTTAGAATGAAATTTCTCAGGTTACTTTCCAGGTAGACAGA  893

Query_1  894        CAATAGAAGAAAGTGCTTCCCTGACTGTTGCTATGGTTTTATAATGTTCTTGTCGTGTCT  953

Query_1  954        CTGGTTTGGGCGCTCATTCAGCATTGAGTCCAGGACGTACTGATGGCTCACGCTCATTTG  1013

Query_1  1014       TTACAAGCCTTAGTATTAGGGGGAAATGTCCTTGACTCATATTTTTCTCTCCACCCTCTA  1073

Query_1  1074       AAGCTTTGCATCCTATGAAGCAAGACTTGACAAACGCATTCTTAGGTGATGTGTGAACCA  1133

Query_1  1134       TTTTCATAATGAGAACGGAATGACTTTGCCCTGATCACATTACTCTAATTGGCTTTCCCT  1193

Query_1  1194       CCACTTTAGTAAACACCCTTACTACTTCATCACCATTCAAAATACTTACAGTAGATGCAG  1253

Query_1  1254       GATATTCTGGTTGGCATCTCAAAGCGTTAAAGAAACAATTATTATATAAATTGTTCACTG  1313

Query_1  1314       CTCTTACGGCATATAACTTCTTTCCCATTTCCCGTGAATAATTCGAGAGCATTGGAATGC  1373

Query_1  1374       ATTTCGTTTAGCCTCAGAATGTTCTCGAGTGGAAGGATCTGTGGCCCGTGGCTCAGACTC  1433

Query_1  1434       GGGCCAGATGGTGAATGGAAAGCTGAATTGGGGTGATGTCTGGTCTGAAAGGGTGGGGTC  1493

Query_1  1494       GGGTACCTCCAATGCTTTGCAGCTGCCCACGTGAGGAGTGTCTGTGTTTACGAGCTGGTG  1553

Query_1  1554       CTACAAATTCCAGAAGTGTCCATAAGTATCGCCTAAGTAGCTCAATTCCTCCTTCCTCTC  1613

Query_1  1614       CCTCCCCACCATGGCCTCCCATCTCAGAGACAATCTGGCCGAACCTAAAGAAAGTGGTGT  1673

Query_1  1674       TGGACCTGGGAAGGGAATTTTGGCCTGTGCAGGGCGAGGACAGAGAATACAGGGCCCCAT  1733
14790    45026098                                                        ...A..A  45026092

Query_1  1734       TTAATAATAATAATGGTAATTGTACTTGTGAAGTGCCTTGTGCCAAGCACTGTTCTATGT  1793
14840    30474900                                         ...A...G..G....G......  30474879
14819    12084585                            ....T.......................A...A..  12084623
                                                          \                     
                                                          |                     
                                                       ACTA
14767    21540786                          ....A.........A.T....................  21540746
                                                          \                     
                                                          |                     
                                                       ACTG
14790    45026091   G.............AA.....A.--....AT......A.C.............G...A..  45026030
                                                             \                  
                                                             |                  
                                                          ATAT
14785    8988628                                          ...............A...A..  8988649
14785    41657763                                         ...............A...A..  41657784
14829    39352368    ..............A.T..A...T..A.T...............G......          39352422
                                                          \                     
                                                          |                     
                                                       ACCA
14784    11364496                                         ............A..G...A..  11364475
10547    17070050                                         ...............G...A..  17070071
9204     11191087                         ..T..A.T.......................G...A..  11191049
                                                          \                     
                                                          |                     
                                                          A
9204     37131387                                         ...............G......  37131366
14793    17931611                        ...T....T........A..............GA..G..  17931653
                                                           \                    
                                                           |                    
                                                        CTAG
14778    3024017                                         ........G..............  3023995
14778    61761709                                        ........G..............  61761687
14846    5376550                                          ...............G...A..  5376529
14771    9029755                                          .......G...........A..  9029734
576      7589287                                  .......................A...A..  7589257
                                                          \                     
                                                          |                     
                                                          G
14774    1393202                           ....A.T.......................C...A..  1393242
                                                           \                    
                                                           |                    
                                                        CTGT
5458     5860820                                ......................C..G...A..  5860855
                                                          \                     
                                                          |                     
                                                       ACTA
5235     3631904                                         ................G...G..  3631882
14908    3349721                                          ...................A..  3349742
14863    4684436                                  .......................G...A..  4684469
                                                          \                     
                                                          |                     
                                                       GCTA
14863    17409314                                 .......................G...A..  17409347
                                                          \                     
                                                          |                     
                                                       GCTA

Query_1  1794       GCTGGGGTAGATACAAGTTAATCAGGCTGGACTCAGTCCCTGTTGCACATGGGGCTCACA  1853
14840    31031118                                                              .  31031118
14840    11127960                                                             ..  11127961
14840    31478520                                                              .  31478520
14840    37351964                                                              .  37351964
14840    10664774                                                              .  10664774
14840    30474878   .................A.G.G..A..CA..--.........C....-.A..A...T...  30474819
                           \      \                           \                 
                           |      |                           |                 
                           A      A                           C
4690     6191953                                                               .  6191953
14817    45158698                                                           ....  45158701
14817    28859866                                                            ...  28859864
14817    60276099                                                             ..  60276100
14817    32974799                                                              .  32974799
14817    9091420                                                              ..  9091419
14817    52803810                                                           ....  52803807
14817    15027867                                                              .  15027867
14817    25253197                                                           ..T.  25253194
14817    33480394                                                              .  33480394
14806    37602500                                                              .  37602500
14806    24623119                                                             ..  24623120
14806    46379580                                                          ....T  46379584
14806    46847862                                                              .  46847862
14806    27335347                                                              .  27335347
581      38397451                                                            ...  38397453
581      17929815                                                              .  17929815
581      6505788                                                               .  6505788
581      13542630                                                             ..  13542629
581      7185491                                                              ..  7185492
581      28110652                                                             ..  28110653
581      9878174                                                               .  9878174
581      1721979                                                               .  1721979
14883    1496143                                                               .  1496143
14883    5618902                                                               .  5618902
14809    39382857                                                             ..  39382858
14809    24480601                                                              .  24480601
14809    18275149                                                            ...  18275151
14809    40704593                                                              .  40704593
14769    7348825                                                              ..  7348824
14769    37053282                                                              .  37053282
14769    2631510                                                               .  2631510
14769    11857961                                                           ..T.  11857964
14769    35978935                                                            ...  35978937
15254    35691636                                                             ..  35691635
15254    12124715                                                            ...  12124717
15254    2379237                                                               .  2379237
15254    9826358                                                              ..  9826359
14819    23100094                                                              .  23100094
14819    12084624   ......---.......                                              12084636
14811    40226671                                                             ..  40226672
14811    63793592                                                            ...  63793590
14811    16844788                                                      ....AA...  16844780
14811    92802451                                                      ....AA...  92802443
14811    28968369                                                            ...  28968371
14811    104926032                                                           ...  104926034
14811    73539070                                                              .  73539070
14811    66091949                                                             ..  66091948
14811    22234580                                                              .  22234580
14811    98192243                                                              .  98192243
14170    1074887                                                             ..T  1074885
14170    1530625                                                              ..  1530624
14170    4754033                                                               .  4754033
14958    3491376                                                               .  3491376
14958    12198490                                                              .  12198490
14851    3276376                                                              ..  3276377
14777    45906620                                                             ..  45906621
14777    49698830                                                              .  49698830
14777    10587562                                                        ...G...  10587556
14777    47704878                                                              .  47704878
14777    44982322                                                           ...C  44982319
14777    33727171                                                              .  33727171
14777    4968660                                                              ..  4968659
14777    18313882                                                            ...  18313884
14767    14406840                                                            ...  14406838
14767    27116518                                                             ..  27116519
14767    27596619                                                             ..  27596618
14767    1974977                                                               .  1974977
14767    32001134                                                              .  32001134
14767    8202443                                                ..T.....A.A.....  8202460
                                                                               \
                                                                               |
                                                                              TT
14767    19146119                                                             ..  19146120
14767    17481852                                                            ...  17481854
14767    1657447                                                               .  1657447
14767    31683604                                                              .  31683604
14767    13898045                                                             ..  13898044
14767    17374071                                                             ..  17374072
14767    11076190                                                             ..  11076189
14767    21540745   ....A..                                                       21540739
10768    4660621                                                               .  4660621
9131     12204144                                                         ......  12204149
9131     13755684                                                             ..  13755685
14941    11525452                                                             ..  11525453
14862    6091691                                                              ..  6091690
14862    7464972                                                               .  7464972
14862    30026162                                                             ..  30026161
14838    4001535                                                              ..  4001534
14838    4330085                                                               .  4330085
14838    4946952                                                               .  4946952
14838    3934570                                                               .  3934570
14797    7391688                                                               .  7391688
14797    62075655                                                              .  62075655
14797    54485391                                                             ..  54485392
14797    44187463                                                              .  44187463
14797    411715                                                               ..  411714
14797    55103545                                                             ..  55103544
14797    26115469                                                             ..  26115470
14797    80799436                                                             ..  80799437
14797    43399386                                                             ..  43399387
14797    6346239                                                               .  6346239
14797    61030206                                                              .  61030206
14797    512620                                                               ..  512619
14797    55209499                                                             ..  55209498
14797    35963975                                                            ...  35963973
14797    41617054                                                             ..  41617053
14797    45502119                                                             ..  45502118
14797    24331205                                                              .  24331205
14797    79015172                                                              .  79015172
14797    37529872                                                           ....  37529875
14797    35771925                                                              .  35771925
14797    15571470                                                              .  15571470
14797    70255437                                                              .  70255437
14797    46514402                                                              .  46514402
14797    19567999                                                          ...T.  19567995
14797    74251966                                                          ...T.  74251962
14796    12779533                                                             ..  12779534
14796    8267376                                                               .  8267376
14796    12834137                                                              .  12834137
14790    1787520                                                               .  1787520
14790    6929269                                                               .  6929269
14790    2571956                                                               .  2571956
14790    45629450                                                            ...  45629452
14790    66388788                                                             ..  66388789
14790    73898701                                                              .  73898701
14790    39294031                                                              .  39294031
14790    35197067                                                            ...  35197065
14790    73840750                                                 ......T..AA.T.  73840763
14790    6496039                                                             ...  6496041
14790    65156176                                                              .  65156176
14790    76041891                                                              .  76041891
14790    45026029   ...                                                           45026027
14788    23376843                                                         ..A...  23376848
14788    17009678                                                             ..  17009679
14788    1548058                                                             ...  1548056
14788    12238768                                                              .  12238768
14788    14213892                                                              .  14213892
14785    8369526                                                               .  8369526
14785    41038661                                                              .  41038661
14785    26946915                                                             ..  26946916
14785    18502561                                                             ..  18502562
14785    51171696                                                             ..  51171697
14785    15923127                                                         ..A...  15923122
14785    48592262                                                         ..A...  48592257
14785    17808987                                                              .  17808987
14785    50478122                                                              .  50478122
14785    8988650    .................-...AA..AAA..---.........C.-....A..A.......  8988707
                           \ \  \                                               
                           | |  |                                               
                           A T  C
14785    41657785   .................-...AA..AAA..---.........C.-....A..A.......  41657842
                           \ \  \                                               
                           | |  |                                               
                           A T  C
14772    33220489                                                              .  33220489
14772    39846625                                                            ...  39846623
14772    36038625                                                            ...  36038623
14772    7437316                                                               .  7437316
14772    11377561                                                             ..  11377560
14772    2424598                                                      ......GT..  2424589
14772    30247875                                                          .....  30247879
14772    16974699                                                              .  16974699
14772    35019435                                                          .....  35019439
14772    8096690                                                               .  8096690
11699    4400393                                                              ..  4400392
11013    3842827                                                             ...  3842829
11013    17272200                                                      ...A.....  17272192
11013    5975911                                                               .  5975911
10460    9896351                                                               .  9896351
9172     3703007                                                               .  3703007
8960     16308866                                                             ..  16308867
8960     2306387                                                               .  2306387
8960     5597673                                                              ..  5597674
8960     12807601                                                              .  12807601
8960     11607424                                                          .....  11607428
8960     12245724                                                             ..  12245725
15128    589182                                                     ...T...-..A.  589192
14950    397389                                                               ..  397390
14931    1064358                                                               .  1064358
14931    14711982                                                              .  14711982
14860    11297612                                                             ..  11297613
14860    10358387                                                             ..  10358386
14860    13603062                                                              .  13603062
14860    12869994                                                            ...  12869992
14831    52753415                                                             ..  52753416
14831    9619019                                                              ..  9619020
14831    73316597                                                             ..  73316598
14831    12236394                                                              .  12236394
14831    75933972                                                              .  75933972
14831    60668990                                                             ..  60668989
14829    8781307                                                               .  8781307
14829    413305                                                               ..  413304
14829    42314506                                                             ..  42314507
14829    46621623                                                             ..  46621622
14825    6506516                                                            ....  6506519
14825    4884217                                                               .  4884217
14825    7616199                                                               .  7616199
14825    8985663                                                        ..G.....  8985656
14825    5908756                                                               .  5908756
14821    16663390                                                             ..  16663391
14821    17524318                                                              .  17524318
14821    12991305                                                              .  12991305
14821    11873149                                                              .  11873149
14821    4496254                                                              ..  4496253
14821    13177662                                                           ..A.  13177659
14784    5554271                                                       ...G.T.T.  5554263
14784    804197                                                                .  804197
14784    11364474   ......---............                                         11364457
10638    521944                                                            .....  521940
10547    20120145                                                          ..C..  20120149
10547    16482341                                                          ..T..  16482345
10547    2730725                                                               .  2730725
10547    7773047                                                          ......  7773042
10547    5755584                                                         ......T  5755578
10547    17595377                                                              .  17595377
10547    5873306                                                              ..  5873307
10547    17070072   .....---...........                                           17070087
9769     17145141                                                             ..  17145142
9769     11073361                                                            ...  11073359
9769     18513071                                                              .  18513071
9769     15271414                                                        .....A.  15271420
9769     8557548                                                               .  8557548
9204     52119820                                                              .  52119820
9204     62082374                                                            ...  62082376
9204     44680322                                                              .  44680322
9204     31275837                                                              .  31275837
9204     14818635                                                             ..  14818634
9204     41373491                                                              .  41373491
9204     34765461                                                             ..  34765462
9204     52352691                                                              .  52352691
9204     11191048   ...A..---.......                                              11191036
9204     37131365   ......---.......                                              37131353
7283     3396721                                                          ....G.  3396716
7283     636067                                                             ..T.  636064
7283     10308914                                                             ..  10308913
5658     18085904                                                             ..  18085905
5658     20326248                                                ......A..TA..TG  20326262
5658     20033697                                                         ......  20033692
5285     4036315                                                     ...T....T..  4036325
5285     13274600                                                              .  13274600
5285     2103028                                                           .....  2103032
1418     3207970                                                              ..  3207969
1418     16622860                                                              .  16622860
1418     30803705                                                             ..  30803704
1418     31344750                                                              .  31344750
1418     28888795                                                             ..  28888796
1418     17814778                                                              .  17814778
1418     589810                                                             ..T.  589813
1418     21170697                                                   ....A.G.A...  21170708
14820    5589138                                                               .  5589138
14820    45876140                                                             ..  45876141
14820    20650243                                                            ...  20650241
14820    29358323                                                             ..  29358324
14815    1052990                                                          ......  1052985
14815    5954534                                                            ...C  5954537
14815    911870                                                              ...  911868
14793    5235795                                                              ..  5235796
14793    16640230                                                              .  16640230
14793    30004011                                                              .  30004011
14793    691601                                                                .  691601
14793    10492905                                                             ..  10492906
14793    17931654   ......---....G..A.A...G.A..CA..--..........                   17931691
14792    15186990                                                              .  15186990
14792    14957244                                                             ..  14957243
14792    10921271                                                              .  10921271
14792    8457661                                                               .  8457661
14792    780409                                                                .  780409
14780    17521213                                                              .  17521213
14780    42006968                                                              .  42006968
14780    7357820                                                              ..  7357821
14780    31843575                                                             ..  31843576
14780    10531663                                                             ..  10531664
14780    35017418                                                             ..  35017419
14778    26588624                                                              .  26588624
14778    56440580                                                             ..  56440581
14778    41352392                                                             ..  41352391
14778    3023994    .......                                                       3023988
14778    61761686   .......                                                       61761680
14167    1798489                                                              ..  1798490
9823     10122476                                                            ...  10122474
9823     9025049                                                              ..  9025050
9823     10432893                                                              .  10432893
9061     1287390                                                             ..C  1287392
9061     2799265                                                               .  2799265
3291     17632240                                                              .  17632240
3291     16204260                                                              .  16204260
3291     3863114                                                              ..  3863115
3291     434661                                                   ........AG....  434674
3291     13033914                                                            ...  13033916
3291     6189922                                                              ..  6189923
3291     5295605                                                            ..T.  5295608
3291     4595531                                                               .  4595531
3291     6402950                                                       ........G  6402958
3291     16163154                                                             ..  16163155
14972    6514609                                                               .  6514609
14972    18855721                                                              .  18855721
14944    12687553                                                             ..  12687552
14944    6560326                                                              ..  6560325
14944    20320029                                                             ..  20320028
14944    19716453                                                            ...  19716455
14944    23794707                                                              .  23794707
14940    7268564                                                               .  7268564
14940    1688793                                                            ..T.  1688790
14940    5041821                                                              ..  5041820
14934    4275801                                                             ...  4275803
14934    6499396                                                        ..T...A.  6499389
14902    2668869                                                          ......  2668874
14902    600559                                                                .  600559
14902    4341838                                                               .  4341838
14873    16480753                                                              .  16480753
14873    16710524                                                              .  16710524
14873    1758897                                                              ..  1758898
14873    2539478                                                              ..  2539479
14846    13141694                                                             ..  13141693
14846    5391890                                                               .  5391890
14846    5376528    ......---.......A.AG.AA........                               5376501
14824    4362923                                                            ....  4362926
14824    11652478                                                             ..  11652479
14813    7939368                                                               .  7939368
14813    11923530                                                             ..  11923531
14812    21952841                                                            ...  21952839
14812    22151103                                                             ..  22151102
14812    18851148                                                            ..C  18851150
14812    19474280                                                             ..  19474281
14812    29793974                                                             ..  29793973
14812    12178102                                                             ..  12178103
14812    33246204                                                             ..  33246205
14810    13750851                                                            ...  13750853
14810    4214600                                                               .  4214600
14810    20724848                                                              .  20724848
14810    497833                                                               ..  497832
14810    17008081                                                             ..  17008080
14798    32952544                                                            ..T  32952542
14798    40691492                                                             ..  40691493
14798    41824150                                                              .  41824150
14798    5207779                                                               .  5207779
14798    48696139                                                              .  48696139
14798    9957527                                                           ....C  9957531
14798    53445887                                                          ....C  53445891
14798    6435402                                                              ..  6435401
14798    49923762                                                             ..  49923761
14798    10717883                                                             ..  10717882
14798    54206243                                                             ..  54206242
14798    11639991                                                              .  11639991
14798    55128351                                                              .  55128351
14798    30431783                                                              .  30431783
14798    29506433                                                            ...  29506431
14798    5040223                                                               .  5040223
14798    48528583                                                              .  48528583
14798    10157759                                                              .  10157759
14798    53646119                                                              .  53646119
14783    19169344                                                             ..  19169345
14771    13546091                                                              .  13546091
14771    14844                                                                ..  14845
14771    9029733    ......A..C......AAG..--....A...A.-........C.-.TA....A.......  9029676
                        \                        \                              
                        |                        |                              
                        A                        A
10218    11013794                                                             ..  11013793
10218    6617606                                                               .  6617606
9993     1897579                                                              ..  1897578
9993     6799035                                                              ..  6799036
9993     3003144                                                             ...  3003142
9834     21928724                                                             ..  21928723
9834     6912091                                                         ...T...  6912085
9834     9811912                                                               .  9811912
9572     1880939                                                           ...T.  1880943
6873     2698752                                                               .  2698752
6778     17576000                                                              .  17576000
6778     1613854                                                               .  1613854
6778     7969817                                                               .  7969817
1286     4309166                                                              ..  4309167
1286     16784326                                                             ..  16784327
1286     3540839                                                             ...  3540837
1286     5639274                                                              ..  5639275
1286     18901982                                                             ..  18901981
1286     11467877                                                             ..  11467878
1286     1564355                                                              ..  1564354
748      20796362                                                              .  20796362
748      11905934                                                             ..  11905933
748      3219585                                                               .  3219585
748      22029916                                                             ..  22029915
748      1345072                                                              ..  1345071
576      10819847                                                            ...  10819849
576      647464                                                               ..  647465
576      29785067                                                              .  29785067
576      11506463                                                              .  11506463
576      9353152                                                               .  9353152
576      22967957                                                              .  22967957
576      7589256    ......                                                        7589251
15065    5283070                                                               .  5283070
14892    9029505                                                               .  9029505
14892    3823160                                                              ..  3823159
14892    5186500                                                               .  5186500
14803    3697965                                                      ......---.  3697971
14803    10979170                                                              .  10979170
14803    5183114                                                             ...  5183116
14800    26473876                                                              .  26473876
14774    17943841                                                              .  17943841
14774    2180102                                                               .  2180102
14774    9199541                                                               .  9199541
14774    1617888                                                      ......GT..  1617879
14774    1393243    .A....---.........                                            1393257
11333    554151                                                                .  554151
10283    6322978                                                               .  6322978
7343     4129624                                                         ...A.T.  4129630
7343     6657229                                                              ..  6657230
7343     6634138                                                               .  6634138
5458     5909603                                                          ......  5909608
5458     5860856    ......---.......CAA..AG....AAA.GA.........A.-.T..A..A...T...  5860911
5235     1449052                                                             ..C  1449050
5235     2091717                                                            ....  2091720
5235     3631881    .........                                                     3631873
579      23780684                                                            ...  23780686
579      25757221                                                           ....  25757218
579      1045336                                                               .  1045336
579      12252479                                                           ..T.  12252482
579      408369                                                            .....  408373
579      840048                                                               ..  840047
579      12410481                                                              .  12410481
579      30601567                                                              .  30601567
579      15842048                                                              .  15842048
579      24971213                                                          ..T..  24971209
579      25373091                                                             ..  25373092
579      7145332                                                              ..  7145333
15397    51660                                                                ..  51659
15397    2377895                                                               .  2377895
15397    4757843                                                              ..  4757844
15174    12544894                                                              .  12544894
15174    8164900                                                             ...  8164902
15174    22419819                                                            ...  22419821
14925    6047719                                                               .  6047719
14908    7366634                                                              ..  7366635
14908    14171707                                                              .  14171707
14908    5769927                                                               .  5769927
14908    8792788                                                               .  8792788
14908    1341324                                                            ....  1341321
14908    3349743    ......---.......                                              3349755
14869    11375531                                                            ..T  11375529
14869    9054392                                                    ...T..G...T.  9054403
14869    9083290                                                             ...  9083288
14847    8215084                                                             ...  8215082
14837    1143947                                                               .  1143947
14801    15647924                                                              .  15647924
14801    16068691                                                              .  16068691
14801    26354240                                                             ..  26354241
14801    23727077                                                             ..  23727076
14801    1769564                                                               .  1769564
14801    12593739                                                              .  12593739
14770    743753                                                                .  743753
14171    684157                                                                .  684157
14171    1280119                                                               .  1280119
12601    4554721                                                               .  4554721
11571    4510804                                                              ..  4510805
11430    3684851                                                              ..  3684850
11430    6841373                                                              ..  6841372
11368    6778309                                                              ..  6778308
11368    867091                                                                .  867091
10787    381424                                                              ...  381422
14893    6748657                                                             ...  6748655
14863    4097385                                                               .  4097385
14863    16822263                                                              .  16822263
14863    4684470    ......---........                                             4684483
14863    17409348   ......---........                                             17409361
14808    9743671                                                               .  9743671
14808    4248781                                                             ...  4248779
14808    7291603                                                              ..  7291602
14808    6677436                                                             ...  6677438
14791    2414254                                                              ..  2414253
14786    4078439                                                              ..  4078438
14776    1226271                                                               .  1226271
14773    19603873                                                            ...  19603875
14773    20197799                                                             ..  20197800
14773    19607434                                                         ....A.  19607439
14773    11296125                                                          ...A.  11296121
14768    1294700                                                             ...  1294702
13930    1433316                                                               .  1433316
11612    1546660                                                              ..  1546661
11612    4450037                                                             ...  4450035
11612    1429590                                                              ..  1429591
11590    4419652                                                              ..  4419653
11590    3403741                                                          ......  3403735
                                                                              \ 
                                                                              | 
                                                                              T
11590    4792635                                                             ...  4792633
10821    5167244                                                              ..  5167243
10821    5066949                                                              ..  5066948
7611     8410406                                                               .  8410406
4572     3712724                                                             ...  3712722
4572     1928856                                                              ..  1928855
4572     3295995                                                               .  3295995
15357    335688                                                                .  335688
15097    786658                                                               ..  786659
15034    1544615                                                               .  1544615
14802    1926251                                                              ..  1926250
14802    3296403                                                              ..  3296404
14781    1248221                                                              ..  1248222
13164    35743                                                                 .  35743
13163    35785                                                                 .  35785
9917     3471095                                                               .  3471095
5263     1526135                                                               .  1526135
15015    1177935                                                             ...  1177933
14945    2663507                                                               .  2663507
14945    903553                                                               ..  903554
14827    2022319                                                              ..  2022318
14734    1352701                                                            ..G.  1352704

Query_1  1854       CTCTTAATTCCCATTTCATAAATGAAGTAACTGGGGCCCAGAGAAGTTAAGTGACTTACC  1913
14840    4769322          ...T......T....T.....A.....A...AA.T...G.............T.  4769375
14840    5702630             .......T.C......G.A.....A...T......G............GT.  5702680
14840    17878335                                                ............G..  17878321
14840    13215074      .....CTG.........G....G.A.....A.T.AG.T............G...G..  13215130
14840    15163828      .....CA......T...G....GAA.....A...AG.C...G............GA.  15163772
14840    12117401                                                ............G..  12117415
14840    42195847                                                ............G..  42195833
14840    12987847                                                ............G..  12987833
14840    4666644          ..C.......T.C.G....GCA.....A...AG.C..C.............G..  4666697
14840    4271942     ...A..C..T.....T.C.G....G.A..AC.A..T....CA..............GT.  4271884
14840    333532           ...A......T.C......G.A..A..A..GT...........T....TA..A.  333479
14840    32361706      .....CTT.....T....T...G.A.....A...A..C..TGA...........GT.  32361650
14840    35266136      .....G.......T.C.G....G.A..T.TAA..AA.....G......A..T.....  35266080
14840    4310531          .........CA.C.GT...G.A.........AA.T..C.............C..  4310478
14840    14936611         ..C..T.....CC..T...G.A.....A...AG.C................G..  14936558
14840    35960620         ..C.......T...GT...G.A.....A...AG.T...T............G..  35960673
14840    43948667         ..C.......T.C.G....T.A.....A.A.AA.T...G............G..  43948614
14840    8246650          ...T......T.C.GT....AA.....A...AG.C................G..  8246597
14840    46270419       ............T.C.G....G.A.....A...AA.C...G..G......A..G..  46270364
14840    10944800         ......T...T.CCG....G.A.....A...AA.C...G...........AG..  10944747
14840    2883209       ..T..C.......T..GG..A.G.A.....AAA.AG.C...G.........T.....  2883265
14840    4928391        ....A.......T...G....G.A...CCA...AT.C.A.G............G..  4928446
14840    13551209         ..A.......T.C.GT...G.A..T..A...AA.C...G.........T..G..  13551156
14840    15970464                                             ...............G..  15970447
14840    24116578         ..........TGC.G....G.A.....A...AG.....G..AC........G.T  24116631
14840    38664648         ..C.......G.C..T.....A.....A...AA.A...G.A..G.A.....G..  38664595
14840    40054790       ....C.TT....T..........A...G.A...AA.C...G............CT.  40054845
14840    18853768         ....T......T..G......A.....A...TT......C...........G..  18853821
14840    17345623        ..C..T.....T.C.G..A.G.A.....A.......G...C...........G..  17345677
14840    43498312              .....T....G...G.A.....A...TG...........AG..T.....  43498264
14840    44365181         ..C..A....T.C......G.G.....A.T.AG.A................G..  44365234
14840    45895262         ..........T...GT.A.G.A.....A...AG.T...G...............  45895209
14840    24004251            .......T.C.CT...G.A.....A...AA.TGA.G..C..A.........  24004301
14840    44128947             ......T.C.G.....AA.....A.T.T....CTGA............T.  44128898
14840    44995739      ..T..C..T....T.C.GT...G.A.....A...AA......A....A.........  44995795
14840    6492538          ..........T.C.G....G.A.....A.............C..A......G..  6492485
14840    7453469          ....T.....T...G....G.....A.A...AG.C...G............G..  7453522
14840    10442761         ..C.......T.C....A.G.A.....A...AA.C...................  10442708
14840    14367249         ..C..T....T.C.G......A.....A...AA.C................G.T  14367302
14840    31031117   ..A...T.....C...T.C.G....G.A.....AA..AA.T..................T  31031057
                            \                                                   
                            |                                                   
                            A
14840    1914436          ...T......TGC......G.A.....A...AG.C...G.........T..G.T  1914383
14840    2588272          ....T.....T...G....G.A.....A...AA.C.A..............G..  2588325
14840    4745941          ..C.......T.C.GC...G.A.....A..GTG.....G...............  4745994
14840    21988319         .....T....T.A.GT.....A..G..A...AA.C...G............G..  21988266
14840    24170965         ..........T.A.GT...G.A.....A...A..C....A..............  24171018
14840    24191883         ..C...G...T.C.G....G.A.T...A....AT..........A......G..  24191830
14840    28022998         ............G.G....G.A.....A...T..A...T............G.A  28023051
14840    36780962         ....T.....T.C.G....G.A.....A...A....AT.............G..  36781015
14840    2073680          ..........T.C.G..A.T.A.....A...A..C...G............G.T  2073627
14840    15822178         ..C.......T.C.G....G.A.....A...AA.C.............T..C..  15822125
14840    17121730         ..............GT...G.A.....A..GAG.C.C..............G.T  17121677
14840    33298391       ....C...G...T..T..C....A..T..AAA.TG..................G..  33298446
14840    712045           ..........TT.G.......A...CAA...TG...........ACA....G.T  711992
14840    927472             ..T...A...C.GT...G.A.....A...T...GA..AG..........T..  927523
14840    4208541          .....T....T....C.A.G.A.....T.A.AG.C...G..............A  4208594
14840    6169815          ...T......T.C.G....G.A.....A...AG.C...G.......A.T..G..  6169868
14840    10468157         ..C.......T.C..T.A.G.A.....A...AAGC................G..  10468210
14840    12286614         ..C.......T...GT...G.A.TG..A...AA.A...G.............T.  12286667
14840    13476220         ..C.......T.C.G....G.A.....A...AA.C...G............G..  13476167
14840    14328189         ..........T.C.G....G.A.....A...AA.C...G.............TT  14328136
14840    16047888         ..C.......T.C.G......A.T..AA...AG.C...GT...........G..  16047835
14840    17129088         .....TG...T......A.G.A.....AA..GA.T...G............G..  17129141
14840    18797796         ..C......AT.C.G....G.A.....A...AA.C...G............G..  18797849
14840    20271613         ..C.......T...GT.A.G.A.....A...AAG....G............G.T  20271560
14840    24311801         ..........T.C.G....GAA....A.A..AA.C...G............G..  24311854
14840    28503759           ...A....A......ATT.A.....A..TT......G............G.T  28503810
14840    32321047                                                ............G..  32321061
14840    32599588       ....C.T.....T.C.GT...G.A.....A...AA.C.A..............G..  32599643
14840    32761611         ......G...T...G....G.A.....A.AAAG.C...G..A.G.......G..  32761664
14840    33044131         ..C.......T.C......G.A....AA..GAA.C...G...............  33044078
14840    33096458         ..C...T...T.G.T....G.C.....A...AG.C...G............G.A  33096405
14840    35945595         ...T......T.C.GT...G.AG....A...AGGC..C......A.........  35945648
14840    36709862         ............C.G....G.A.....A...AA.C...G.......A...GG..  36709809
14840    39522518         ...G......T.A.G..A.GAA....AA..TTG.......A..........G..  39522465
14840    40774374         .....AG...TG.......G.A..TG.A...TG......A.G..A..G......  40774427
14840    42607096         ..A..T....T...GT...G.A.....A...AATC.........C.........  42607043
14840    42744808         ..........T.C.G......A.....A.A.AG.C.AG......AG.....G..  42744755
14840    5583114               .....T.C.G..A..TA.....A...........A......A....G..  5583066
14840    7328756            ........T.C.T....G.AT....A...AA.C.............T..G..  7328705
14840    45328898                                                .....A......G..  45328884
14840    4514369          ..........T....G...G.A.....A...AG.C................CT.  4514422
14840    13168540         ..C.......G.C.GT...G.A.....A...AA.C...G............G..  13168487
14840    40079324           ..T.....AGA.G....G.A.....A.C..A..GA.........A....C..  40079273
14840    42641237            ..T....T.C.GT...G.A..T..A...AA.C................GT.  42641187
14840    7033598             .......T.C.G....G.GT....A.TTTG....GG...............  7033648
14840    18758401    ...............T...G..T.G.A.....AA..T.......A....A.A.T..GT.  18758459
14840    26831145         ...A......T.C.GT...G.A.....A...AA.C...G............G..  26831092
14840    31941738            ...C...T.C.G...TG.A.....A...TG.T...G............G..  31941688
14840    22009453         ..........T...GC.....A.....A...AA.T....A..............  22009506
14840    32908429           ..T.....T.C.G....G.A.....A.T........G............GT.  32908378
14840    42645232           ...A....T........G.A........T...A..G.T.G......T.....  42645181
14840    180325           ..A.......T.C........A.....A...AA.T.A.......A...T..G..  180272
14840    24036650           ..T.....T.....G..G.A.....A.A..T..................G..  24036701
14840    28931956             ......T.A..G..TCA......A...AA.T.A..............G..  28932005
14840    47047454         ..C.......TG..G....G.AT...AA...T......CC........T...T.  47047401
14840    1818658          ..C.......T..GGG.....A.....A...AG....C....T....G...G..  1818711
14840    3962738          ..........T...GT.A.GAA..T..A...AA.....................  3962791
14840    18300842             ......T...GC.....A..A..ATT.AA.....G.........T.....  18300891
14840    35320592              .....T.A.G....G.G..G..A...T......GT......T....G..  35320544
14840    46293762         ..C...........G.CA.G.A.....A...AA.C..............C.G..  46293815
14840    3495829              ......T...GT.....AT....AA..AG.T...G............G..  3495878
14840    145421           ..C.........C......G.A.....A...AA.....CA...........GTT  145368
14840    3763699              ...C..T.C......G.......A.ATAT...A..............T..  3763650
14840    5536905          ..C.......T.C.GT...G.A.....A...AA.C................G..  5536958
14840    7340491          ..C.......T...G..A.G.A.....A..TAG.C................G..  7340544
14840    8401598          ..A.......T.C.G......A....CA...TT...A...........T..G..  8401651
14840    12963066         ..C.......T...G....GCAG....A.AT.A.....GC........T.....  12963119
14840    18372093         ..G.......T.G.G....G.A..............A.G.....A.CG...G..  18372146
14840    24374267         ...T........C.GG...GAA.....A.A..A.....G............G..  24374320
14840    29952033            .......T...G....GTG.C...T...AG.C......G......T..G..  29952083
14840    32291087         ...T......T.C.G..A.G.A.....A.A.TG.....T.........T..G..  32291140
14840    38493356             ......T.C..T...G.A.....A...AA.C.A.GA....A......C..  38493307
14840    11758925                                                ...............  11758939
14840    15753567            .......TGC.G......A.....A...AA.C................G..  15753517
14840    31656336             ......T.C.......AA....AA......AGA..............GA.  31656385
14840    422630              ...T............G.A.....A.T.A......G....G.......GTT  422580
14840    3874116            ........T.C.G....G.A.....A...AA.C...G.............T.  3874167
14840    4161913             .........C.GT...G.A.....A...AA...A.G.........T..G..  4161863
14840    7548056             ................G.A.....AA..AA.C...G...T........T..  7548006
14840    26350465          .........T.C.GT...G.A.....TA..AG...A..............G..  26350413
14840    32722533            .......T...G..A.G.A.....A...AA.C........TA......G..  32722483
14840    33110937            ...........GG..C..A.....A...TT.....GA...........G..  33110987
14840    23181947      .....-.......T.A.GT...G.A.....A...A..C....A..............  23182002
14840    10571079              .....T.CC.....G.A.....T...AA.T.........A.........  10571031
14840    12582863          .........TGC......G.A.....A...AA.T...G............G..  12582811
14840    13886784              .....T.C.G..A...A.....A...TT...........T......G.T  13886832
14840    20120265            .......T....T...G.A.....A..GAGG....G............G.T  20120215
14840    21033907            .......A...G......A..G..A.ATAA.C.............T..GT.  21033957
14840    31574180          .........T.C......GAA.....A.C..A...ATG.......C.....T.  31574232
14840    42936081              .....T.C.G......A.....A.C.AG.....G.C...A...T..G..  42936129
14840    15283522                                                ............G..  15283536
14840    515213              ...........G....G.A.....A...AA.C...GA...T.G..T..G..  515263
14840    7431178             ..A....T...G....GTA.....A...AA..G.C.............G..  7431228
14840    8075018             .....C.T.C.T....G.A.....A...AA.C....A...........G..  8074968
14840    11902563              .....T.C.G...C..A.G...A..T.A.....G..G.GA.........  11902611
14840    16100561              .....T.C.G....G.A.....A...AT.C...GT...........GT.  16100513
14840    30282359              .....T..TG....G.A.....AC..A...C............G..G..  30282407
14840    36054000           ..T.....T.C....A...G..T..AT...A.......A...A.C....GT.  36054051
14840    44873135            .......T........G.A...C.AA.G...A...G.....A.....AC.T  44873085
14840    45826348            .......T...GC...G.A.....A...AG..G...............GTT  45826298
14840    11127962   ..A...-.C.......T.C.G....G.A.....A..TAA.T...G............G..  11128020
14840    26071956                                               .............G..  26071941
14840    37080292              .....TGC....A.G.A.....A..........GAC..........GTA  37080244
14840    2462852                                              ...............G..  2462835
14840    18672998           ........T...T....G.G.....A..A...A................G..  18672947
14840    2367156              ......T.C.G......A.....A...TG....G..........T..C..  2367205
14840    2740514               .....T...T......A...CAA......T...G.........GC.G..  2740466
14840    8022290              ......T...G....G.A..T..A...AG.C............C...G..  8022241
14840    11409250              .....T.C.GG.....A.....A...TG...A..............G..  11409202
14840    13103199             ......T.C......G.A.....A...AG.C.A..............G..  13103248
14840    22736729                         .....A.....AA..A..T...G........CG..G..  22736692
14840    31478519   ....G.T.C.......G.C......G.A...A.A...T...G..T............G..  31478459
                               \                                                
                               |                                                
                               T
14840    10094824               ....T...G....T.A.....A.A.T............AA......T.  10094871
14840    10320442                                                ............G..  10320456
14840    19194940           ..T.....TG..G..A.G.A..G..A..A.................T..T..  19194889
14840    29776586              .....T...G...G..A.....A..TT...G............G..GG.  29776634
14840    30902944             ......A.G.GT.A.G.A.....A...AA.A................G..  30902895
14840    42530322             .....CT...G....G.A.....A...AA.C....A...........G..  42530371
14840    16187585                                                ............G..  16187571
14840    18751036                                                ............G..  18751050
14840    33442253                                                ............G..  33442267
14840    33467466                                                ............G..  33467452
14840    6330611                                              ..G............G..  6330594
14840    27449608                                                ............G..  27449622
14840    36750619                                                ...............  36750633
14840    7377341                                                 ............G.G  7377327
14840    15521037                                                ...G...........  15521051
14840    15751020              .....T.C....C.G.A..T..A..........G............G..  15750972
14840    16723886                                                ............G..  16723872
14840    21843953                                                ............G..  21843939
14840    26892201                                                .........T..G..  26892215
14840    28354193         ..C.........C..T...G.A.....A..TAA.C...G............G..  28354246
14840    28399678                                                ............G..  28399664
14840    32337848                                                ............G..  32337862
14840    39483144                                                ............G..  39483158
14840    7503186                                                 ............G..  7503172
14840    15887521                                            ...T............GT.  15887503
14840    3344760               .....T...G....G.A.G....T..AA..G.....A.GT......TT.  3344712
14840    5816369              ......T.C.CT.....A.....A.A.AGGT...G............G..  5816418
14840    7231728              ......T.C.GT.....A.....A.A.AA.C...G............GT.  7231777
14840    8243113             ......CT.C.G..A.G.A.....A...AA.C................G.T  8243163
14840    13441386                                             ..G............G..  13441369
14840    17399623           ...T....T.C.GT.....A....AA...TA..T...............G..  17399674
14840    21772245             ......T.C......G.A.....AAA.T..TGTC.............TT.  21772294
14840    22774884              .....T...GG.A.G.A.....A.C.AA.....G............G.T  22774932
14840    27058189                                                ..............T  27058175
14840    30571594                                                ...............  30571608
14840    32272790             ......T.C.G....G.A.....A...TG...A.G............CT.  32272741
14840    39016853                                                ............G..  39016867
14840    40435026              .....T.C.....G..A.....A.TGG......G.....A...T.C...  40434978
14840    42592191                                                 ...........G..  42592178
14840    43362273                                                ............C..  43362287
14840    44081467              .....T...G....GAA..T..A.A....C.....A...AG..G..T..  44081419
14840    44632618              .....T.C.G..A.G.A...A.AT.A..................C....  44632666
14840    45364338         ..C.......T.C......GAA..T..AA.TAA.C................G..  45364285
14840    45917850                                ....A...AA....G-............G..  45917879
14840    46141327                                                 ...........G..  46141340
14840    37351963   ......T.........T.C.G......A......A.........G.....T.A.......  37351902
                            \  \                                                
                            |  |                                                
                            A  T
14840    5084302               .....T.C......G.A.....A.......G..G.........T..C..  5084350
14840    25258217        ...........T.G.G......A.T...A.A........G...............  25258272
                               \                                                
                               |                                                
                               T
14840    46127812                ...T...GT...G.A.....A...AAGT...G............G..  46127766
14840    30845973                                               .............G..  30845958
14840    39299766                                                ............G..  39299780
14840    45912288              .....T.C......G....T..A.T..............A...A...T.  45912336
14840    46134873            .......T...G....G.A.....A...GA.T...G.........T..G..  46134923
14840    46992928              .......C.G..A.G.A....AA........A.TC.............A  46992880
14840    441095                .....T.C.G....G.A.....A...AGCC........G..........  441047
14840    32530900              .....T.C.G.A...AG...G.A.A.....G...............G..  32530852
14840    37720958              .....T.C.G....G.......A..............GG.A...A.G..  37720910
14840    42905482              .....T.C.G....T.A..A..A........A...A..T........AG  42905434
14840    39416247       .........C..T.C.G......A.....A.T.T....A........GA..A.G..  39416190
                                \                                               
                                |                                               
                               CC
14840    1907849               .....T.C.G.A....A.....A..TAA.C...G............G..  1907801
14840    4744036               .....T.C.GT...G.A.....A......T...........T....GT.  4743988
14840    7058669            ..T.....T.C.G..A.G.A.....AT.....AG..G............G..  7058618
14840    7195555               .....T...GC...G.A.....A...AG.CCA.G..C............  7195507
14840    14754773             ......T...GT...G.A.....A.A.AG.C.A.......A.........  14754822
14840    18176298             ......T...GT...T.A.....A...AG.T..TG.C...A.........  18176249
14840    30161095              .....T...G....G.A..T..A.A.........A....ACA.T....T  30161047
14840    40664789              ....CT.A....A...A.....AA...........G.......T..GT.  40664741
14840    42554119              .....T.C.G...T..A.....A.A.TT.....GC.............G  42554071
14840    42616032              .....TGC....A...A...A............G.C..CA...T..G..  42615984
14840    43472133              .....T.G.G....T.A.....A......C.....AA..T.T....G.T  43472085
14840    44907878              .....T...G..A.GAA.....A....A......T..G........GTT  44907830
14840    46169113              .....TGC....A...A.....A.......T..GAGG..C......G..  46169065
14840    47089316              .....T.C.G....G.A.....A...AA.C...G............GT.  47089364
14840    21953202               ....T...G............A.......C......C...........  21953155
14840    3865598               .....T.C.G...T..A.....A.......................GT.  3865550
14840    38239573              .........G....G.A.....A....TT....G..........A.C..  38239525
14840    29916238                ...T.C.G......A.....A...AA.CG..C-...........T..  29916193
14840    11522930         ..........T...G..A...A.....A..TTT.C...G............G..  11522877
14840    22773276             ......T.C.G......A.....A...A..T..TG.....A...T..G..  22773227
14840    33962915               ....T.C....A.G.C.....A.C....AG...A...........G..  33962868
14840    46445399        ...................GG.A.....A......AG..G....G....G..G..  46445343
                                \                                               
                                |                                               
                               TC
14840    8155384              ......T.C.GC...G.A.....A...AACA..C................  8155335
14840    12453918               ....T...GTA....A..T..A...AA.T.A.G............G..  12453871
14840    25942302               ....T..........A..A.AAA..TA.A.......C.A.A.......  25942255
14840    28495240               ....T.C.T....G.A..T..T......C....T.....A.....CT.  28495287
14840    46955972   ..A...T.........T.C.GG...GAA.....A...AG.C...G............G..  46956033
                                \                                               
                                |                                               
                               CT
14840    7734919                 .......GG.....A.....A.T.T.T....G....T.......G..  7734873
14840    13487542          .........T.C......GAA....CA............C...A.T.......  13487488
                                \                                               
                                |                                               
                               TT
14840    479978               .....C....G..A...AT....AA.GA.....G......A.........  479929
14840    4470349               .....G.C......G.A.....A...........A.A.GA......G..  4470301
14840    7891570               .......G.G....G.A.....A......TG..GC.G.........T..  7891618
14840    11929524              .....T.C.G......A....AA.T..A......A....A......G..  11929476
14840    13472482                ...T...G....G.A.....AA..AA.C...G............G..  13472436
14840    19037713                ...T...G...G.TA.....A......A....A...........GA.  19037759
14840    20406815              .....TGC......G.A..A..A.A..............T.T....G..  20406767
14840    21752182              .....T.C.G......A.....A...AA.C...G...............  21752230
14840    30665816                  .....GC...G.A.....A...AA.C................G..  30665772
14840    37198723                .....C.G.....TA.....A.A.....G...AGG......G.....  37198677
14840    7738923               .....T.C.G....G.A.....A..T.......G.............TG  7738875
14840    20795680    ..A...G.T......T.C.GT.....A.....A...AG.C...................  20795622
14840    37361653                ...T.A.G.....CA...C.A..TT....AT.A..............  37361699
14840    41685169              .....T.G.G...G..A.....A.T..........G.C.....G.AG..  41685217
14840    45581242                ...T.C.G...G..A.....A...A......T............G..  45581288
14840    5002683           .........T...G....G.A.....AA....T...T.....CA...T..GA.  5002630
                               \                                                
                               |                                                
                               T
14840    30432188               ....T........G.A.....A...A......GT.GG........G..  30432141
14840    27536405              ......TG..T.T.G.A.....A..T.......G............G..  27536453
14840    36443448              .....T...G....G.A.....A...........A.GG.....T..G..  36443496
14840    39813656            .......T..GG......C.....T...TTT..A.G...............  39813706
14840    47008337               ....T.C........A.....A...AA.ATA..............G..  47008384
14840    30792433          .........T...G....G.A.....A...AG.C...G............G..  30792486
                                \                                               
                                |                                               
                                T
14840    5947311                ....T.A.G......AT....A...AG.C...G............G..  5947358
14840    13129445           ..T.....T.C......GTA.....A...A..A...GA...........G..  13129496
14840    14964100              .....G.C.G....G.A.....AA....T..........A.T.A.C...  14964148
14840    22476885             ......T...G....G.A..T..AA..AG.C....A..............  22476934
14840    22656611             ......G.A.G.G..GAA.....A......C.......C.....T.G...  22656660
14840    27072255                 ......C....G.A.....A.T.AA.C...GT...........G..  27072210
14840    18132947             ......T.C.G..A.CAA.....A.........CG............T..  18132898
14840    13702922              ....C..C.GG...G.......A...........A...........GT.  13702970
14840    39073255                ...T...G....GAA.....A.TT....................G..  39073301
14840    35108336       ......T.....T.C.GT....AA....TA...AG.C...G...............  35108392
                                     \                                          
                                     |                                          
                                     T
14840    7942069               ....CT..........A.............G..GA...TA......G.T  7942021
14840    483738                  ...T.C.G....G.A.....A....A.....T.....A...T.AG..  483692
14840    2281836               .....T.C.G......A.....A..T.T.TGT.GA..............  2281884
14840    3173692                ....G.C.G....G.C..T..A...........C....A...T..T..  3173739
14840    14834719                ...T.C.G....G.C.....A...A..T........GTA..T.....  14834765
14840    20670692              .....T.C.G....G.A.G...A.A...........A.....TT..G..  20670740
14840    46631457                       ......AA.G............A.........A......A  46631496
14840    213174         ....C.......T........G.A.....A...ATTC...G...........C...  213230
                                 \                                              
                                 |                                              
                                 C
14840    31023853         ..C.......T.C.G....G.A.....A...T.............CA.......  31023800
14840    7246436          ..C.......T...G....G.A.....A..TAG.C...G............G..  7246489
14840    9015561                                                 ............G..  9015575
14840    20819754                                               .............G..  20819739
14840    26523122       ............TTC......G.A.....A.T....AG............T..G..  26523180
                                \                                               
                                |                                               
                              CTA
14840    39356653         ..C.......T...G....G.A.....A...AG....TG.....A.........  39356706
14840    41462748               ....T.C........A.....A...AA.C...G............GG.  41462701
14840    2696647          ..C.......-.C.G......A.....A.A.AA.C...G............G..  2696699
14840    5496660                                                 ............G..  5496646
14840    21803532          ...T.....-.C.G......G.....A...........A......T.A..G..  21803583
14840    1980672                                             ...G..............T  1980690
14840    19571539         ............C.GT...G.A.....A...AG.C...T...............  19571486
14840    28800496              .....T.C.G......-.....A...AA....C.-...........G..  28800542
14840    33129265             ......-...G....G.A.....AA..AA.C.A.G...............  33129217
14840    37339007           ....T..AT.C.G......A.....A..G....................G..  37338956
14840    38921403         ..........T...G.....AA.....A.T.T......CA...........G..  38921456
14840    6353913                                                .............G..  6353898
14840    36739624         ..C.......-.C.G....G.A.....A...AA.T............C...G..  36739572
14840    43571697          ...T...C.T...G......A.....A.T....A.A...........A..G.T  43571645
14840    13002575              .....T.C.G....G.A.....A...A.......A...........G..  13002527
14840    2252317                                                 ...............  2252303
14840    5486851                                .....A..TA..C...G............G..  5486820
14840    11859954                                                ...............  11859968
14840    26931813                      ....A...A.....A...........AC..........C..  26931853
14840    28561694                                                ............G..  28561708
14840    10664773   ..A...G....-....T.C.....G.AG.....A.T.T.................C.T..  10664715
14840    35821399                               .....A...AA.C...--...........G..  35821370
14840    40197926                                                ............GT.  40197940
14840    16407404            .......A.C......G.A.....A...T............A.T.T..C.T  16407455
                                     \                                          
                                     |                                          
                                     T
14840    37690962                                               .............G..  37690977
14840    4476489                                                 ............G..  4476503
14840    5318894                                             ...G............G..  5318876
14840    29195828                                                ............G..  29195814
14840    40531506                                                ............G..  40531492
14840    44178162             ........G......G.A.....A..TA.......C...........GT.  44178111
                                    \                                           
                                    |                                           
                                   TC
14840    47097909                                                ............G..  47097923
14840    2409411                                                 ............G..  2409397
14840    16316144                                                ...............  16316130
14840    18236169                                                 ...........G..  18236156
14840    25625874                                                ............G..  25625860
14840    39874401                                                ............G..  39874387
14840    44436836              .....T.C.G....G.-.....A...AA.C.-..............G.T  44436882
14840    12439843                      ......G.A.G...A..........G.....C...T..G..  12439883
14840    17920980            .........C.G...G..A.....A...AG.C................G..  17920930
14840    46422918                                                ............C..  46422904
14840    5070754              ....C.T...GT...G.A.....A...AA.C...G............G..  5070705
14840    11279652                        ......A..A..AT...............A......T..  11279614
14840    1134231                ....T..TG....G.A.....A...AA.C...G............G..  1134278
14840    19656011              .....T.C....A.G.G.....AAT..............A.......A.  19656059
14840    23647992                      ..G.....A.....AA............A..A.T....GT.  23647952
14840    42940304               ....T..C...A...C.....A..........G.G.GT..........  42940257
14840    4580173                                                 ............G..  4580159
14840    4997257                                                 ............G..  4997271
14840    8270585             .......T.C.C-.....A.....A...AA.C...G............G..  8270634
14840    4161098         ...A.T.....T........G.A.....A.A......C..............     4161047
14840    32415393         ..........T.C........A.....A...TG...........A...T...    32415444
14840    3225396                          .....A...A.A...AA.C................G..  3225359
14840    6096849                         ....G.A.....AT...T.C...G.....A......G..  6096887
14840    8003237             .......T...G....G.A.....A.C.A.....C.............G..  8003187
14840    20932357                         ...G...G...A...TG.C................G..  20932320
14840    35943336                         ...G.A.....A...........C...........G.G  35943373
14840    37835609                        ....G..C.T..A........A.G......A.....T..  37835647
14840    42458271              .....A......A...A.....A...A....A.GT............T.  42458319
14840    6496489                      ..G....T.G..T..A...T............A...T....T  6496448
14840    12815729                         .....A...A.A..AA.....GT.A..........G..  12815766
14840    13214120               ....T.C.G..A.G.A.....A.A...............A.......A  13214073
14840    13908517         ...T......T.C........A.....A.TTA.....TG.............    13908466
14840    34218977                       .............AA..AG...A......TA...G..G..  34218938
14840    36416457                ...T.C.G....G.A.....A....T...A..............G.T  36416411
14840    16902969                        ......A.....A...T......T.....A.A....GG.  16902931
14840    21699342                        ....G.A.....A...TG........G.........G.T  21699304
14840    11535938                                           .................G..  11535957
14840    29643546                        ......A.G...AAC.T............A.T....G..  29643584
14840    29771984                        ......A.....A...........A.....A.G..C..T  29771946
14840    33899722         ..........T...G....G.A.....A...AA.C...G............     33899772
14840    113672                           ...G.A.....A...AG.....G............G..  113635
14840    23695379          ...T.....T...G..A.G.A.....A................A......     23695330
14840    42233748                         .....A.....A...AA.C...G...............  42233711
14840    14242634                                                ............G..  14242648
14840    11458686                         ...G.A..T..A...AA.C................G..  11458649
14840    11974378                         ...G.A.....A.A........G......CA....GT.  11974341
14840    13181954                         .....A.........AGGT...GA.G.........G..  13181917
14840    21147577                         ...G.A.....A...TG...A.T...........CG..  21147540
14840    42908936                         .....A..A..A......C...GA....A...A..G..  42908973
14840    46099716         ..........T.C.G..A..AA.....A...AG.C...G...........--..  46099767
14840    3329869                           ....A....AAAA....C...G............T..  3329833
14840    6266994                         ....G.A.....A........C.G.G......G...G..  6266956
14840    19669907                        ....G.A.....A...AA.C...-...............  19669870
14840    30775948            .......TGC.G......A.....A...T......G.............    30775996
14840    32612871                        ....G.A.....A....T.....G.........T..GT.  32612909
14840    6338108                            ......T..A...............G.CA.......  6338143
14840    36452029                .......G.....AA.....A.......G...............G.T  36451983
14840    6404220          ..C.......T.C.C..-...A....AAA.ATG.....T............G..  6404272
14840    7768500             .......T...G..T.G.A.....A..T.............A......     7768547
14840    46044858                               .....AA..T......CA......A.......  46044889
14840    46077510                           ...A.....A...A...TA..............G..  46077545
14840    16896989         ..........T.C.GG.....A..T..A...TG.....G........-...G..  16897041
14840    29108129             ......T..........A.....A.AGAA.....G............     29108175
14840    11770837          .........T.C........A.....A.......G...........-.C..A.  11770786
14840    351447               ......T.C.G....-.......A...AG.C...........A....T..  351398
                                                  \                             
                                                  |                             
                                                  G
14840    2143956                                .....A...T...G...............G..  2143925
14840    3380507              ......T.C.G..-...A.....A...A...G..G............GA.  3380459
14840    12365608          ...........C.G....-......AA.A......A.T.....A......GT.  12365556
                               \                                                
                               |                                                
                               T
14840    42517848                               ..T..A....T.....G.....A......C.T  42517817
14840    7396786                                .....AT.A.................T..G..  7396755
14840    32995556              .....T...G....-.A.....A...AA.C..G-............G..  32995510
14840    7640390                                .....A......C...T..C......T.....  7640359
14840    4285236                               ......A...AA.C................C..  4285268
14840    16429405                               .....A..........CA..C........G..  16429374
14840    21054730                               .....A.T.GA......A....A.........  21054761
14840    27239703                              ......A....T...........A......G..  27239671
14840    31560383                              ..C.......A.T....GT...........G..  31560415
14840    36264270                               ......T.......A.T.A..........GT.  36264239
14840    42071481                               .....A......T..GGT...........G..  42071512
14840    42867607                        ......A.....A...TG...A..A..............  42867645
14840    2335216                                ....T.....T...........A......G..  2335185
14840    5021519                                .....A..A.T.A.A.................  5021550
14840    13280440                               .....A...TT..................G..  13280471
14840    13651202         ..C.......T.C.G......-.....A...AA.T..G.............G..  13651150
14840    21100342                                        ..............A.....GT.  21100320
14840    30430494                    ...G....G.-.....AAA........G.......A.......  30430453
14840    39933061           ...A....T.C......-......TA......AG...C........T..GT.  39933011
14840    6816127                                .....A....GG....G...T........G..  6816096
14840    8961078                                .....A...AA.T.AC................  8961047
14840    46315040                               ...A.A..........G.......C....G..  46315071
14840    46969452                               ....AA..T.............A......G..  46969483
14840    5697653                                                 ............G..  5697639
14840    32285680         .....T....T...GT...G.A.....A...AA.C...GA....-.CT...G..  32285628
14840    39438850              .....T.C.GT...G.A.....T...........A.G.G.......G..  39438899
                                                                           \    
                                                                           |    
                                                                           T
14840    5511607           ...T.....T.C........A.....A............C...-.A.......  5511658
14840    9515158                                ......AC.........C...........T..  9515189
14840    17726322              .....T...T..TT..G.....A...A.......A...........G.T  17726273
                                                  \                             
                                                  |                             
                                                  A
14840    9980612                               .....AA..T........A...T..........  9980580
14840    46302683              .....T...GG....AA.....A....T..T..G............G.T  46302634
                                                  \                             
                                                  |                             
                                                  A
14840    46777581                            ........A........A.......AC.T..C...  46777616
                                                 \                              
                                                 |                              
                                                 C
14840    243425           ..C.......T.A.G......A.....A...AG.....G............G..  243479
                                                                    \           
                                                                    |           
                                                                    T
14840    43629400            .......T.....CAC..A.....A.T.T......G....G..........  43629451
                                                  \                             
                                                  |                             
                                                  A
14840    23803785                                                ............G..  23803799
14840    943230           ..........A.C......G.A..A..A...AA.C.......--...T...T..  943179
14840    10320196                                                ............G..  10320210
14840    20105917            .......T...G..-......T..TT.A...A...G......G.....G..  20105967
                                                \                               
                                                |                               
                                                G
14840    23626086        ....T......T...CC....A-.....A...T........GA..T...T..GG.  23626033
14840    39011856                                            ................T..  39011838
14840    2217359          ..........G.......TG.A.....A.A.AG.....GT...........G..  2217413
                                                                    \           
                                                                    |           
                                                                    T
14840    8262067                                  ...A........TGG.........T..G..  8262096
14840    11920956                               .......A..........CC.....CA...T.  11920925
14840    17277491         ..........TG..G.......--...AA...G..G.........G....CG.T  17277438
                                             \                                  
                                             |                                  
                                            GA
14840    21641395                               .....A...AA..................GA.  21641364
14840    31842996                                 ...A..T.............T......G..  31843025
14840    39921284              .....T.A.G....G.-.....A...AA.C...G............GT.  39921331
14840    42820994               ....T.......G..A.....ACA.T......G.....A.T.--....  42820949
14840    7763863                                 ....A..........G...............  7763893
14840    5607089                ....T.........A.G.-..A..T........T............TA  5607136
                                             \                                  
                                             |                                  
                                             G
14840    31575803              .....T.C.G....G.A.....A...AA.C..G-............G..  31575850
14840    44626782         .....T....T...GT.....AG....A..AAG.C......-............  44626730
14840    12986123               ....T.C......G.A.....A.T.AA.C..G-............G..  12986077
14840    13541522            .......T.C.G....G.A.....A...GA.C...G...............  13541471
                                                                      \         
                                                                      |         
                                                                      A
14840    41125017              .....T.C.G......A.....T...AA.A..G.-...........G..  41125064
14840    9203342                                .....A....................T..GT.  9203311
14840    15661348              .....T.C.GC.T.........A......A...GT........A.....  15661397
                                                  \                             
                                                  |                             
                                                  A
14840    21426700                                     ...T......G............G..  21426725
14840    19189131             ......T...GT.....A.....A...AA.TG...............G..  19189081
                                                  \                             
                                                  |                             
                                                  A
14840    22312340                                                ............G..  22312354
14840    44159759               ....T.C......G.-.....A..AT....T..A..........C...  44159713
14840    17616919                                              ...A..........G.T  17616935
14840    23562948                                               .............G..  23562933
14840    43809360              .....T.C......G.A.....A...AA.C.-.G............G..  43809407
14840    8102311                                                 ............G..  8102297
14840    38037402                                                ............G..  38037388
14840    39027755                                                ............G..  39027769
14840    43197270                                                ............G..  43197256
14840    46896540                                 .......T.T.................G..  46896511
14840    37295109                 ..T........G.A.....A..GT.....G.............T..  37295061
                                                      \                         
                                                      |                         
                                                    AGT
14840    15050144    .....-.G.......T..GG....G.A.....A...TG.....G............G..  15050202
                                                                  \             
                                                                  |             
                                                                  G
14840    45362687                                    ....T............A...T.....  45362713
14840    19646159                        ......--........AT..C....A.....A.......  19646122
                                                     \                          
                                                     |                          
                                                     T
14840    25972516                                                ............G..  25972530
14840    41292319                                                ..............T  41292305
14840    19187871         ..........T.C.GG.....A.T...A..TTG......--.............  19187820
14840    39267697                                                ............G..  39267711
14840    41757698           ..T.......C.G....G.A....AA...AA.C...G.A-............  41757748
14840    6619712               .......C......G.A...-.AA...A..................G..  6619665
14840    6819974          ..........T...GG...G.A...A..--.TA.C................G..  6820025
14840    20723194         ..........T...G....G.A..G..A....A..G...A..T.....T..G..  20723140
                                                                \               
                                                                |               
                                                                G
14840    18069391                                     ...........A......A....G..  18069366
14840    47092777         ..C..T....T.C.G....G.A.....A...TG.C...-...............  47092725
14840    18777670         ..C.......T...C....G.A......CAAA.....--...............  18777619
14840    444458                .....T..G.......A.....A..............--...T...T..  444504
14840    21827614         ..........T..GG.....TA.....A...TG....--............G.T  21827563
14840    22797649                                      ..........A...........G..  22797625
14840    45041376         ..........T...G...GG.......A.A.AA.C..--............G..  45041325
14840    43382172         ..........TG..G....G.A....AAC..A....--................  43382223
14840    15717262           ..T.....T.C.G....G.A.....A...AA.C..G-............G..  15717312
14840    17428806           ........T.C.G......G.....A...AA.T..G-............G..  17428756
14840    23464074                                        ....................G..  23464096
14840    14622691                .....A.......C-..T...A......T................T.  14622737
                                                        \                       
                                                        |                       
                                                        T
14840    30611097                        ......AC....AT-.....T..G............G..  30611060
14840    30631800               ....T.C......T.......A.T......A.G...---...T.C...  30631756
14840    13282608           ..T.....T...G....GAA.....A...AA....G-............T..  13282658
14840    22087511             ......T................AA..TA.A..G..-A..A......GT.  22087559
14840    27192798           ..T.........G....G.A.....A...AA.C..G-....T....T..GT.  27192848
14840    28640196         ..C..A....T.C.GT.....A.....A.A.AA.A.-..............G..  28640144
14840    38607967               ....T.C......G.G...A----.T....A.........A....G..  38607924
14840    44037928           ..T.....T...G....G.G..G..A...AA....G-............G.T  44037978
14840    11538088          ......C..T................A..T.....-............ACTT.  11538140
                                                                    \           
                                                                    |           
                                                                    C
14840    4514803             .......T...G......A.....A..TAA.C..G-............G..  4514852
14840    8934988             .......T.C.G....G.A.....A...AA.C...-.........T..G..  8935037
14840    15077322         ....T.....---.G......A.....------.............A.T.....  15077366
14840    21803378         ............C.GT...G.A.....A...AA.....GA.....G.....G..  21803323
                                                             \                  
                                                             |                  
                                                            AC
14840    9552636             .......T.C.G....G.A.....A...AA.C..G-............G..  9552587
14840    32823142         ....T.....T...GC...G.A.....A...AA..----............GT.  32823191
14840    35967824               ....T...G....G.A..T..A..G--...TG.............G..  35967779
14840    39192754            .......T.C.G....GA......A...AA.C..G-............G..  39192705
14840    11378152                                      ...........C...........TA  11378128
14840    24235997              .....T...GGG..G.A....AA..G...T...G.--............  24236043
14840    43068729                        ......A.....A............GG...CC....G..  43068771
                                                                            \   
                                                                            |   
                                                                         TGCC
14840    6820269    ..A...T....A....-...G......A....AA...T--.................G..  6820213
14840    9525612               .....T.C.G..A...A.....A...AA.T..G.-...........G..  9525565
14840    14687523              .....T.C......G.A.....A...A..C..G.-...........G..  14687570
14840    35412718              .....T.C.G....G.A.G...A...AA.T..G.-...........T..  35412671
14840    43944484         ..A.....A.T...G....G.AT....A.ATT......G...............  43944430
                                                            \                   
                                                            |                   
                                                            A
14840    12693802              .....T.C......G.A..G......AA.C..G.-...........G..  12693755
14840    30840859              .....T...G....G.A.........AA.T..G.-...........G..  30840812
14840    38747956              .....T.C.G....G.A.....A...AA.A..G.-..............  38748003
14840    44897978               ....T.C......G.A.....A...AA.C..G-............GA.  44898024
14840    5683599       ..T..........T.C.G....G.A.....A...--...CC.............GT.  5683655
                                                                 \              
                                                                 |              
                                                                TG
14840    12715841              .....T.C.G....G.A.....A....A.C..G.-..............  12715794
14840    15701298              .....T..GG....G.A.....A...AA.C..G.-...........G..  15701345
14840    6719627               .....T.C.G....G.A.....A...AA.C..G.-...........GA.  6719580
14840    11727964                ...T.C.G......A..A.TA........A...C-.........G..  11727919
14840    12843664              .....T...G....G.A.....A...AA.C..G.-...........G..  12843617
14840    17579867              .....T.C.G....G.A.....A...AA.AT..-............GG.  17579820
14840    18776537              .....T.C.G....G.A.....A...AA.C..G.-...........G..  18776490
14840    20558997              .....T.C........A.....A...........-.G.T.......G.T  20558950
14840    27621763             ......T.C.G....G.A.....A...AA.C..G-............G..  27621715
14840    32499998              .....T.C.G....GAA.....A....A.C....-...........G..  32499951
14840    44811640                                              ..............G..  44811656
14840    3400340               .....T.....G..G.A.........AA.C..G-............G..  3400387
14840    35089020              .....T...G....G.A.....A...AA....G-...........C...  35088973
14840    5720966               .....T.C........A.....A...AA.C..T-............G..  5721013
14840    6108763               .....T...G....G.A.........AA.C..G-............G..  6108810
14840    7284362               .....T...GG.....A.....A....A.C..G-............G..  7284409
14840    7464307               .....T...G......A.....A...AA.C..G-............G..  7464260
14840    10372997              .......C.G....G.A.....A..AAA.T..T-...............  10372950
14840    14046541              .....T.C......G.A.....A...AA.C..G-............G..  14046494
14840    14816985              .......C.G......A.....A...AA.C..G-......G.....G..  14816938
14840    22392449              .....T.C.G....G.A.....A...AA.C...-...............  22392496
14840    25921443              .....T...C....G.A.....A..T...TG..-............G..  25921490
14840    37136097              .....T...G....G.A.....A...AA.A...-............G..  37136144
14840    43722036              .....T.C.G....T.A.....A...AG.C...-............G..  43721989
14840    4654456               .....T.C.G......A.....A...AA.C..G-............G..  4654409
14840    7361969               .....T...T....G.A....AA...A..C..G-............G..  7361922
14840    8340622               .....T.C.G......A.....A...AA.CC.G-............G..  8340669
14840    16121115              .....T..GG......A.....A...AA.C..T--..............  16121069
14840    16305944         ...T......T.C.GT...G.A.....AA..----...G............G..  16305895
14840    43718228      ...T.....T...-.C......G.A....CA...--...C.G.....A......G..  43718175
14840    1621972                                             ...G............G..  1621990
14840    1964196               .....T.C......G.A.....A...AA.C..G-.C.............  1964243
14840    7434865               .....T.C.G....G.A.....A...A..C..G-............G..  7434912
14840    8734884               .....T...G......A.....A...AA.C..G-............G..  8734931
14840    8949825               .....T...G......A.....A...AA.C..G-............G..  8949778
14840    10382643              ..C..T........T.A.....A...AA.C...-............G..  10382690
14840    11553915         ..........T.C.......A...AA.TA.G.---...G...............  11553862
                                               \                                
                                               |                                
                                             AAA
14840    12653252              .....T.C........A.....A...AAGC..G-............G..  12653299
14840    14366048              .....T...T....G.A.....A...AA.C..G-..........G.G..  14366001
14840    15516452            .......T.C..G...G.A.....A...AA.C.-.G............G..  15516403
14840    20726357              .....T...G....G.A.......A.AA....G-.A...A......G..  20726404
14840    27371060              .....T.C.G......A.....A...AA.C..G-............G..  27371107
14840    29991323              .....T.C.G....G.A.....A...AA.C..G-.......A.......  29991276
14840    31301064              ..C..T..........A.....A...AA..G.G-............T..  31301017
14840    32565789              .....T.C.G....G.A.....A...AA.C...-............G..  32565742
14840    34457494              .....TG..G....G.A.....A...AA.C...-............G..  34457447
14840    42655470              .....T...G......A.....AA..AA.C..G-............G..  42655423
14840    42967431              .......C.G....G.A.....A...AAGC...-...........C...  42967478
14840    45544534              .....T.C.G....G.......A...AA.C..G-.....C.........  45544581
14840    45889248              .....T.C.G....G.A.....A...AA....G-.....A......G..  45889201
14840    47132133              .....T...G....G.A.....A...AA.C..G-............G..  47132086
14840    4287138               ......TC.G....G.A.....A...AG.T..G-............G..  4287185
14840    5377924              ......T.C.G..A...A.....A...AA....--............GT.  5377877
14840    5431255                ....G...G......A.....A...AA.C..G.-...........G..  5431209
14840    6232384               .....T...G....G.A.....A.A.AA.C..G-............G..  6232337
14840    13985639                            ........A...--.....G............T..  13985671
14840    14307295              .....T.C.C....G.A.....A..TAA.C..G-............G..  14307342
14840    17018357              .....A...G....G.A.....A.A.AA.T..G-............G..  17018404
14840    20043215               ....T.C.G....G.A.....A...AA..T.G.-..............  20043261
14840    30488917              .....T...G....G.A.....A...AATC...-............G..  30488870
14840    33465017              .....T...G..A.G.A.....A...AAGC...-............G..  33464970
14840    33471202                                          .....G...........G...  33471222
14840    38828010              .....T.C.G....G.A.....T...AA.C..G-............G..  38828057
14840    39694111              .....T.C.G....G.A.....A...AA.C..G-............G..  39694064
14840    43252595              .....T.C.G..A...A.....A...AA....G-............G.T  43252548
14840    824601                .....T.C.G....G.A.....AA..AA.C...-............G..  824648
14840    4602443               .....T.C......G.A.....A...AA.C..G-............G..  4602396
14840    7226055               .....T...G....G.A.....A...AA.C..G-............G..  7226102
14840    7291666               .....T.C.G......A.....A...AA.C..G-...............  7291619
14840    10244549            ..T....T.C.G....-...G...A...----...G............G..  10244594
14840    15449371         ..C.......T.C.GT...G.A.....A...--...T.G............GT.  15449320
14840    16218315              .....T.C......G.A.....A...AA.C..G-............G..  16218362
14840    17171062              .....T.G.G....GAA.....A...AA.C..G-............G..  17171015
14840    17626523              .....T.C.G......A.....A...AA.C..G-............G..  17626570
14840    17669889              .....T.C..C...G.AG....A...AA.T...--...........G..  17669843
14840    22030784         ..C.......T.C..T...G.A...A..---.A.....G............G..  22030733
                                                             \                  
                                                             |                  
                                                             T
14840    22404369              .....T.C.GG...G.A.....A...AA.C...-...............  22404322
14840    24841769         ..C.......T.A.G....G.A.....A...--.A.T..A...........G..  24841820
14840    26756294              .....T...G....G.A.....A...AA.C..G-............G..  26756341
14840    29975548              .....T.C.G....G.A.....A...--...C.G............GT.  29975502
14840    35932154              .....T.C.G....G.A.....A...AA.C..T-............G..  35932201
14840    44164034              .....T.C.G....GAA.....A...AA....G-..G............  44163987
14840    45428559                      ..C...G.A.....A...----...G.........T....A  45428595
14840    47219127                                            ...G...............  47219145
14840    6586317               .....T...G....G.A.....A.........--............G..  6586271
14840    42560934              .....T.C.G....-.......A...AA.C..G-............GG.  42560888
14840    42708404               ....T...G......A.....A...AA.T...-............G..  42708450
14840    11987841               ....T.C........A....AAA..AA.C..G-............G..  11987795
14840    41803631               ....T........G.A..T..A...AA.T-..G............G..  41803677
14840    4328062                ....T.C.G....G.A.....A...AA.C..G-...............  4328016
14840    22326784         ..C.......T..GG..A.G.A.....A...T--......G..........GT.  22326835
14840    47265502              .....T...G....G.A.....A...TT.AG.--............G..  47265456
14840    773555                 ....T...G......A.....A...AA.C..G-............G..  773601
14840    4418351                ........G....G.A.....A...AA.C..G-............G..  4418305
14840    8778761                ....T...G......A.....A...AA.C..G-........G...G.T  8778715
14840    19215498               ....T..GG......A.....A...TA.C..G-............G..  19215452
14840    19452162                                                .........T.....  19452176
14840    37909303               ....T.C.G..A.G.A.....A..........-.AG...........T  37909349
14840    4218522                                             ..G.............G..  4218504
14840    30352571                                             ..G............G..  30352588
14840    31535960                                           .................G..  31535979
14840    31849449              .....T.C......G.G.....A...AA.C..---............T.  31849404
14840    44007801            .......T.C.G....G.G.....A.---......G............G.A  44007754
14840    4514065          ..........TT.......G.A..T..A...----...G............G..  4514016
14840    24971817       ...G........T.G.G.G....A.....T.T.......--.............TT  24971762
                                \                                               
                                |                                               
                               TT
14840    26209540              .....T.C.G......A.....A...AA.C.-.G............G..  26209587
14840    24054132              .....T.C.G......-..T..A...AA.C.-..............G..  24054086
14840    9565524               .....T.C.G......A.....A...AA.C.-.G............G..  9565477
14840    15777299                                                  ..........G..  15777311
14840    7238808               .....T.C.G......A..T..A...AA.C.-.G......C.....T..  7238761
14840    22617666                        ....G.A.....A...AA.C.-..............G..  22617629
14840    4374204                 ...T.C.G....G.A....AA....A.C..G-...............  4374249
14840    5159452                 ...T........G.A.....A...AA.C..G-............G..  5159407
14840    12312955            .......G.C....TGG.A.....A..T--...C.G............G..  12312907
14840    15520012                .....C.G....G.A.....A...AA.C..G-...............  15519967
14840    21495896                                                ...........C...  21495882
14840    30248986              .....T...G....G.A.....A...AA.C.-.G...............  30248939
14840    45829184              .....T.C.G......A.....A...TA.C.-.G............G..  45829231
14840    46268678                ...T.C.G....G.A.....T...AA....G-............G..  46268633
14840    35727056              .....T.C........A.....A...AA.T-..G............G..  35727103
14840    17140820               ........G......A.....A.T.--....CG............G..  17140774
                                                              \                 
                                                              |                 
                                                              C
14840    19856253               ....T.C.G....G.A.....A....A.C.-...........T..G..  19856207
14840    23870810              ...C.T.C......G..C...............G....G.GA....G..  23870859
                                                            \                   
                                                            |                   
                                                            G
14840    16815941    .....T..T......G...G.....TA.....TAA.T....----....A......G..  16815997
                                \                                               
                                |                                               
                               TT
14840    38119217                        ....G.A.....A...AG...-..............G..  38119180
14840    23393515             ......T.C......T.A.....A...----...G............G..  23393560
14840    16100220                                                ............GG.  16100206
14840    46815459         ..C.........A..T...T.A.....--------................G..  46815414
14840    25835047                            ..G.....A...AA.C...-............G..  25835080
14840    30474818   T...                                                          30474815
14840    658184          .......T....T..T..AT..A.....A..T.....A...........-.....  658129
                                              \                                 
                                              |                                 
                                             TG
14840    38269583                        ....G.A.....A....A.A..G.-...........G..  38269546
14840    20733214            .......T...G....G.A.....A.......----............T..  20733263
                                                         \                      
                                                         |                      
                                                       AAA
14840    43899435                             ..G...A.........A...GGG.....A....T  43899401
                                                                     \          
                                                                     |          
                                                                     C
14840    46273591               ....T...G....G.A.....A........----...........G..  46273636
                                                         \                      
                                                         |                      
                                                        AA
14840    37122666              .....T.C......G.-.....A....A.C..G-...............  37122620
14840    6009906               .....T.C.T......-.....A...AA.....-............G..  6009952
14840    4532201               .....T.C.G....G.-.....A...AA.C..G-...............  4532155
14840    6229701                       ........-.........AA.C..G-............G..  6229663
14840    9138679                         ....G.A.....A....A.C..G-............G..  9138716
14840    39523871                        ......A.....A...AA.C...-............G..  39523908
14840    46403502             ......T.C.G......A.....A..G--.....--...........G..  46403457
14840    1918886                     ...C......A...A.A.......T-.G.G...A.........  1918845
14840    8914601               .....T.C.G......A.....A...----...-............G..  8914644
14840    39776196              .....T...G..-.........A...AA....G-............G..  39776149
                                                  \                             
                                                  |                             
                                                  A
14840    204082                .....T...G....G.-.....A...AA...-.G............G..  204128
14840    2247431               .....T...G......-.........AA.C..G-..G............  2247477
14840    15333046                                                ...............  15333032
14840    20632503              .....T.C.G....G.-.....A...AA.C..G-............G..  20632457
14840    31600575                     ..G......A.....AA..TA.C..G-...............  31600615
14840    36608389              .....T.C.G......-.....A...AA.C..G-.............T.  36608343
14840    38355522              .....T.C....-...G.....A...AA.C..G-............G.T  38355476
14840    38498492                                                ...............  38498478
14840    46447619              .........G....-.A.....A...AA.T..G-............G..  46447573
14840    32518019              .....T...G.....---....A...AA.C..C.-...........G..  32517975
14840    33884065            .......T.C........A...A..---.A.AT...............G.T  33884113
                                                                  \             
                                                                  |             
                                                                  A
14840    47088145              .....G...G....G.A.....A.......G.---...........G..  47088192
                                                         \                      
                                                         |                      
                                                        AA
14840    39205072              .....T...G....G.-.....A...AA.T..G-...............  39205118
14840    2368653                                ..A.............G.......-...AC..  2368683
14840    12045396              .....T...G....G.-.....A...A..T..--............G..  12045351
14840    38173603                          .......G..A..........G---..........T.  38173636
4690     6191952    ....A..GC..AT...T.C.G....G.A.....A.A..AGA...G............G..  6191893
4690     6055647                                  .......A.T.....A...........G..  6055618
4690     4861121                             ..A.....A...T............T.C....C..  4861155
4690     6577886       .....C.......T.C.GT...G.A.....A...AA.C...G............GTT  6577830
4690     3198724          ..C..T....T.C.G....G.A.....A...TG....................T  3198777
4690     4752754          ..........T.C.C....G.A.....A...AG.C...GA.A.........G..  4752807
4690     2569017          ..C.......T.C.GT.C.G.A.....A...AA.T...G............G..  2569070
4690     640833             ........T.C.GT.A.G.A....AA...AA.C...GA..............  640884
4690     2189595           .....T...T.C.G.A.GG.A......C..T........A.....A.T..G..  2189647
4690     4396681          ..........T...GC...G.A.....A.A.AG.T.A.G.......A....G..  4396628
4690     2022552     .....-.C.......T.C.GT...G.A.....A...AA.C...G............G..  2022495
4690     1229710          ............C.G......A.........A.....GG.C.............  1229763
4690     6550626           .........A.C.G..C.G.A.T...A...GG.C...................  6550574
4690     3913442          ...G......T.C.GT...G.A.........AG.C...G............G..  3913495
4690     4668964          ..........T...GT...G.A.....A...AAGA...G............G..  4669017
4690     2766216          ....T.....T.C.TG...G.A.....A..G.......G..G..A....A..T.  2766269
4690     1215285          ...G......T.C.G....G.A....AA...A....A.G............G..  1215338
4690     269376           ..C.......T.C.GT...G.A.....A...AA.T...GA...........G..  269323
4690     491501           ....T...G.T.C.G....G.A.....A...AGGC...G............T..  491448
4690     3334537          ..C..T....T.C.G......A.....A...TA...A.G............G..  3334590
4690     4897048           .........T.C.G.....AA.....A...T.....GG............G..  4897100
4690     2090206               .......C.G....G.A.....A...A...T...........C...GT.  2090254
4690     6182172             ..A....G.C..T...G.A.....A...AA.C................G..  6182122
4690     3201801            .....G..A.G.G....GCA.....AC.............C..A........  3201750
4690     5645866           .........T.C.GT...G.A.....A...AA.C...G............G..  5645814
4690     5276548           ....T....T.C.TT...G.A.....A...AA.C...G...........C.G.  5276600
4690     1095289              ........C.G...TGA......A...T.....TG............G..  1095338
4690     2184241          ...T......T.C.GTG....A.....A...A..C...................  2184294
4690     670389             ..T.....T...G......A.....A...T......G..GG..A.T...G.T  670440
4690     3074506            ..T.....T.A.G....G.A.T...A.......G..GA...........GT.  3074557
4690     3564393            ..T.....T.C.GT...G.A.....A..A...A...G.............G.  3564444
4690     419955             ..T.....T.G.G...GG.A.....A.......G........A..CT..G.A  419904
4690     1719330          ..C.......T...GT...G.A..T..A...AG.....G............G..  1719277
4690     2655725            ..T....C..C.G......A.....A........A.G.G.C.A...AC.G..  2655674
4690     5493635          ..C.......T...GT...G.A.....A...AG.C...GA............A.  5493688
4690     6073679              ........G.GT...G.A..G..A..AAA.C.......T........G.A  6073630
4690     1167552           .........T.G.G....GAA.....A.......G..G............GT.  1167500
4690     3260146               .....T.C........A.....A...AA.C.A.G............G..  3260194
4690     3702058          ..G.......T.C.G......A..A..AA...G.T.A..............G..  3702111
4690     5335670           ...T....GT...G.G..G.A.....A.......G...T.A....A....G..  5335722
4690     7455540                                                 ............G..  7455526
4690     7458565               .....T.C.G....G.A.....A...TG...........A.A....G..  7458613
4690     4715781                                                 ............G..  4715767
4690     2785822                ......C.G....G.A.....A..T....G..G............G..  2785869
4690     4198954              ......T.C.G....G.A.....A...A.G....G............G..  4199003
4690     4992396               .....T.C.G.G..G.A.....A.........CT.GG...........T  4992444
4690     2442112              ......TTC.G....G.A.....A...A..A...G...........CG..  2442063
4690     4811137                                                 ............GT.  4811123
4690     2369102                                                .............G..  2369117
4690     1461179                                                   .........GG..  1461167
4690     1987908               .....G.C.G.G..G.A...G.A..A.A.....G.GG.........G..  1987860
4690     2026977          ..C..T....T.C.G....G.A.....A.A.AG.C................G..  2027030
4690     3289262              ......T.C.GT...G.A.....A...AG...............A..G.T  3289213
4690     3495569               .....T...G....G.A.T...A.....CA...G..A.T.....A.G..  3495521
4690     4577883             .......G.G.G....G.A.....A.......GT..C....A.T..C.G.A  4577933
4690     5706186                                                   ..........G..  5706198
4690     2086416               .....T...G....G.A....AA.......GC.G..A.........G..  2086368
4690     458122                                                  ...............  458136
4690     4410453               .....T.C.G....GT......A..T.A...........A.......A.  4410405
4690     5187509               .....T.C.TT...G.A.....A...TG.C...G...............  5187461
4690     5317855               .....T.C......G.A.....A..T.T.TGA.G............G..  5317807
4690     3038610            ..T.....T.C.G....G.A.....A............CA...G..T..GG.  3038559
4690     4418860                ....T.C.C..T...A.....A......A................T..  4418813
4690     421140                 ....T.C.G......A.....A..TAG.C................G..  421187
4690     1598174                ....T.C.G....G.A.....A...ATG.................G..  1598221
4690     2065089                ....T..TG.G.G..A.....A.AT....................G..  2065136
4690     2174922                ....T.C.G.G..C.A..T..............TA...A......TT.  2174875
4690     3865487                ....T.C.G....G.A.G...AA...T.....G.CC.........G..  3865534
4690     5349144                ......A.G......A....AAA.G.TGA........G...G...G..  5349191
4690     4293869               .....T.C......G.A.....A...T.....TG...........C...  4293821
4690     5498673               .....T..CG......G.....AA....T....G..G...........T  5498625
4690     5552930               .....T..GG.A..G.A........T.......GAGG............  5552882
4690     6138702               .....T...GG...G.A.....A...AG.C...G.........T..G..  6138750
4690     6748104                 ...T.C......G.A.....A..A.......T.CC...G.....G..  6748150
4690     4639540            ........T.C.G....G.A.....AA...A.....GT.G...........T  4639488
                                 \                                              
                                 |                                              
                                 C
4690     4670309     .....-........GTCC.G....G.......A...TA.T...G............G..  4670252
4690     2466552                 ...T.C........A.....A...A....A.G....T....T.C...  2466598
4690     6377635                 ...T...G....G.A.....A.A........T.AG.........G..  6377589
4690     736336                .....T.C.G....G.A.....A..T....G.GG............G.T  736288
4690     2487210                 ...T.C.G...C..A.....A.T..........C.............  2487164
4690     4867002                                                 ............G..  4866988
4690     1961777                ....T.C.C....G.A.....A........A.GC.C....A.......  1961730
4690     2349977          ..C.......T...G....G.A.....AA..A.....TG............G..  2349924
4690     2139078                                                .............G..  2139063
4690     1292113                                                 ............G..  1292127
4690     5231185           ...T.....T.C.G.G..G.A.....A.....TA................C..  5231237
4690     1716600                                                 ............G..  1716614
4690     3500328            ..T.....T.C.......TA.....A...T.T....G..G............  3500277
4690     5751525                         ....G.A.....A......A...GA.............A  5751487
4690     1013602                                                .............G..  1013587
4690     2346335                 ....-..G......A.G.G.A..........G..G....C..A.G.T  2346290
4690     2030747                ....T...G....G.A.....A....................G..G..  2030700
4690     4021515                         ....G.A.........AA.C...G...C.......GG..  4021477
4690     4482351                                              ..G............G..  4482368
4690     2479351                          ...G.A.....AA..T....A.G...........C...  2479388
4690     2275079                                                  ...........G..  2275066
4690     3054283                                                 ............G..  3054297
4690     6940466          ...T..G...T.G..G.....A.....A...T.T....T............G..  6940520
                                                                               \
                                                                               |
                                                                               T
4690     2379835                         ....G.A.....A..........T.......AT......  2379797
4690     1079868                         ......A..G..A....A.T.T..............G..  1079830
4690     1627570                         ..T...A.....A...TG...C...C.........GG..  1627532
4690     3934551                         ......A.....A....G.C...GA.C............  3934513
4690     4961643                         ....G.A.....A.A.T................T..GT.  4961605
4690     6409212                          .....A..T..A...AG.C................G..  6409249
4690     2480520                          ...G.A.....T...T......G...G.AA....C...  2480557
4690     4705761                          ...G.A.....A...AG.C...G............G..  4705798
4690     1730209                                                 ............G..  1730223
4690     2660737                                .....A...AA.C................G..  2660706
4690     7246787               .......C.G.....AA.....A..........GA.....G.....G..  7246738
                                             \                                  
                                             |                                  
                                             G
4690     2337884                ....T.C.G......A.....A...A...................     2337840
4690     4854059                               ......A..G........A.G....T....G..  4854091
4690     6821162             .......T.C.GT....-.....AA...AA.....GT...........G..  6821211
4690     4660592                                .....A..........G..G.........G..  4660623
4690     2913146                                .....A....T.......G....A.....T.T  2913115
4690     1712529                                                 ............G..  1712543
4690     7000296                                                 ............G..  7000282
4690     2190119                 .....C.G....G.A.....A......C...............      2190161
4690     5214257                                 ....A...T........GG...G.....G..  5214227
4690     5266606                                             ...G............G..  5266588
4690     911440                                                     ............  911429
4690     841350                          ....G.A.....A....A...A.T............G..  841388
4690     5702003                                 ....A...T............A......G..  5702033
4690     4354865                                           .....G............G..  4354885
4690     5277284                                                 ............G..  5277270
4690     4834566               .....T..........A....AA....A..TA.G..A..........T.  4834517
                                                                      \         
                                                                      |         
                                                                      A
4690     308737                                 .....A......AG............T.....  308706
4690     5454679             ..T.....GA.T..A.T.A.....A.....CC.....G.......G..G..  5454730
                                                                    \           
                                                                    |           
                                                                    G
4690     606201                .....T.C.G....G.A.....A.......G..GC...-...G...G..  606248
4690     2798133                                          ......T............G..  2798154
4690     3170307              ......TG.......CCA..AA...--...........G........T..  3170354
4690     1276987                                             ................G..  1276969
4690     319533           ..G.......T.C.GC.....A.....A...AA.TG.--............G..  319584
4690     2579937                                         ..T................C...  2579959
4690     261233               ........C.G.C..G.A...A..--.........A.C...G.....G..  261186
4690     2310004          ..C.......T.C.T......A.C...A...--...C.G............G..  2310055
4690     4670996               .......C......G.A.............G..G.....A.A....G..  4671045
                                                        \                       
                                                        |                       
                                                        C
4690     1051516                                            .................G..  1051535
4690     2595852                                                 ............G..  2595866
4690     3466229               .....T.C.C......A.....A...AA.C..G.-...........G..  3466276
4690     5857247                                             ...G............GT.  5857265
4690     305900                                              ...............C...  305918
4690     3144977               .....T...GG...G.A.....A...AA.C...-............G..  3145024
4690     101938                .....T...G....G.A.....A...AA.C..G-............G..  101985
4690     1990987               .....T.C.G......A.....A...AA.C..G-............G..  1990940
4690     3841317                                           .....................  3841297
4690     2526306               .....T.C.G......A.....A...AA.C..G-..G.........G..  2526353
4690     3275288               .....T...G....G.A.....A...AA.C..G-..G.........G..  3275241
4690     4839952                           ....G..A...A...........GG....T.......  4839915
                                                        \                       
                                                        |                       
                                                        A
4690     3222497                ....T.C.G......A.........AA.C..G-............G..  3222450
                                                     \                          
                                                     |                          
                                                     A
4690     5908928                        .....G.A.....A...AA.C..G-..G.........G..  5908966
4690     6418031                                              ..G............G..  6418014
4690     6578070                                           .....G............G..  6578050
4690     3438235          ..C.......T.G.G......A.....A...--...C..............G..  3438288
                                                                  \             
                                                                  |             
                                                                 GG
4690     109180                .....T...G....G.A..A..A..T.....A..............T..  109229
                                                             \                  
                                                             |                  
                                                             G
4690     2931586                                                 ............G..  2931600
4690     3726748             .......T.C.G....G.A.....A...--..................G..  3726698
                                                              \   \             
                                                              |   |             
                                                              T   G
4690     3828107                        .....G.A.....A...AA.T...-............G..  3828145
4690     6386190                                                 ...............  6386176
4690     6623548                                                 ...............  6623562
14817    60594722         ..C.......T.CTGT.....A....CA...AG.TGA..A...........G..  60594775
14817    1378461                              .......A........A.G....GA......G..  1378494
14817    8545105               .....T.C.G..A...A....AA...A..A.A.T............GT.  8545153
14817    63563928              .....T.C.G......A.....A...AA.C................GT.  63563880
14817    18692953    ..A....C.......T...G......A.....A.T.AG.C...G............G..  18692895
14817    16077151              ...A.T...G....G.A.....A...AA.T..C.............G..  16077103
14817    13252785               ....T..C.T.....A.....A..GAG.C...G............G.T  13252832
14817    1910007    ..A.....C.......T.C.G....G.A.C...A.C.T.....GG....CA.....CC..  1909948
14817    5277676       ..T..C.......T...CC.....A.....A...AG.T................CT.  5277732
14817    38614654      ..T..C.......T.C.G....GT....A.A...A..C.A..A...........G..  38614710
14817    40422391      ..T..C.......T.C..CA..GAA....AA...AA.C................G..  40422447
14817    19496421              .....T...G...GG.A..T..A...TG.A...GC.............T  19496373
14817    45428588         ..........TGC.C....G.A..T..A...AA.C...G............G.T  45428641
14817    46846161    ...G....GAA....T.C.GT.....A.....A..GA..C.A.G.......C....G..  46846219
14817    49463837                                                ............G..  49463851
14817    49742276         ...T......T..TG.CA...A..T.AA...T....A........GA...C.A.  49742223
14817    44559434                                                ............G..  44559420
14817    62678448                                               .............G..  62678433
14817    25383650      ..T..C.......T.C.T....G.A.....A...AA.T................G..  25383706
14817    35447074        ...C.T.....TG.......G.A.G...A...AA.C...GT............T.  35447128
14817    2160124       .....C..T....T.C.GT...G.A.....A...AA.C...G............T..  2160068
14817    8428355          ....T.....T.C......G.......A...AA.C...G............G..  8428408
14817    67263523         ..C.......T.C.G....G.A.....A...AA.T...G.....A.........  67263470
14817    11365723         ..........T.C......G.A....A.....G.C...G....G.G..T..G..  11365776
14817    16094033         ..........T.C.G....G.A.T...A...TT......A..........AG..  16093980
14817    33162505         ..........T...GT...G.A..T..A...AG.T...G............G..  33162452
14817    35018069         ..C.......T.C.GT...G.A..T..A....A.C.............T..G..  35018016
14817    49364705         ..........T.C.GT...G.A.....A...AG.C.A.G............G..  49364758
14817    60067769         ..........TG..G....G.A.....A...A..A.............T..G..  60067716
14817    17214898         ..C...........GT...G.A.....A...AG.T....CC........C.G..  17214951
14817    26214492   ........C.......T...G....G.A.....A.C.AA.............T..C.G..  26214431
                          \                                                     
                          |                                                     
                         TT
14817    26342237         .....T....T.C.G..C.G.A.....A...AA.A................GT.  26342290
14817    52212687   .........T..G...T...G....G.A.....A..TAG.C...T............G..  52212626
                          \                                                     
                          |                                                     
                         TT
14817    28768634         ...A......T.C.G.G..G.A.....A..TAA.C.A.CA......A....G..  28768581
14817    56690128                                               ..A..........G..  56690143
14817    6584995          ..........T.C.GT...G.A..T..A...AG.TG.C.............G..  6584942
14817    7457331          ....T.....T...G.C..G.A.........AA.C.TG.T...........GG.  7457278
14817    14390611         ..C.......T.C.G.A..G.A.....AA..TGT....G............G..  14390558
14817    29005420         ....T.....T.C.G....G.AC....A...AA.C.A.G............G..  29005367
14817    40801945         ...T......T.C.G....G.A...A.A...AG.C..TG...............  40801998
14817    46574163         ...A......T.C.GG...G.A.....A...AG.T..C.A...........G..  46574216
14817    48263097         ...T......A.C.GC.....A.....A...AG.C...G............G.T  48263150
14817    61281569                                                ............G..  61281583
14817    61388157         .......C..T.C.G....G.AG....A...T.T....GA...........GT.  61388104
14817    61801248              .....T...GT...G.A.....A..TAA.....G.......A....G..  61801200
14817    1672217          ..C.......T.C.G....G.G.T.A.A...AGGC...G............G..  1672164
14817    5444192          ..C.......T.C.GG...G.AT....A...AA.C.A.G............G..  5444139
14817    10997296                                                  ..........G..  10997308
14817    15857814         ..C.......T.C.GT...G.A.....A...AG.C.A.CT...........G..  15857761
14817    31387000         ..C.......T.C.GT...G.A.....A...AA.T...G............G..  31386947
14817    45158702   ..A.....C.......T...GT..GT.A.....A...AAGCG..G............G..  45158763
                          \                                                     
                          |                                                     
                         TT
14817    47286598         ..C.......T.C.G....G.A.....AAA.AA.C...G..A.........G..  47286545
14817    49934582         ..C.......T.C.G.A..G.A.....AA..TG.C...G............G.T  49934529
14817    49258793                                                ............G..  49258779
14817    24477768         ..C..........TGT.....A.....A...AG.C...G............G..  24477821
14817    61989575         ..........T.C.G....G.A.....A...AA.C...G............G..  61989628
14817    22066985          ....T....T.C.G....G.G....AAA..AA.....G.G.............  22066933
14817    15737208         ...T......T.C.G......A.....A...T...T..G.....A...T..GT.  15737261
14817    35005205        ...C.T.....T...G....G.A..T.AA...............G.G...C....  35005151
14817    38052150         ...A......T.C.G....G.A.....A...AAGC...G...............  38052097
14817    61118287        ...C.......T.C..C...G.A.....A...AA.C...G............G..  61118341
14817    4596852          ....T.....T...GT...G.A.....AA..AA.C...GA..G...........  4596799
14817    51414134         ..C.......T.C......G.A.....A.A.AA.C.AGG............G..  51414081
14817    70259930         ..........T.C.GT...G.A.....A.T.AA.C.A.......A.........  70259877
14817    28859863   ...A.T..........TG..G............A...T..T....ACA....A.T.A...  28859803
                     \                                                          
                     |                                                          
                     A
14817    6170334       ..C..C.......T...G..A.G.A.....A..TAG.C...GA......A....G..  6170390
14817    14598048      ..T..C.......T.C......TAA.....A...T....A.G...TGA...T..G..  14598104
14817    40691087         ..C..T....G...G....G.A.....AAAATG...........A...T..G..  40691140
14817    59602098          ....T....T.C.GT.T.G.A.....A...AATC...G............G..  59602046
14817    7019994          ..G.......T.C.G....G.A.....A...AT.....G...............  7019941
14817    17717795         ..........T.C.G....GAA.....A...TA.C................G..  17717848
14817    34302766         .......C..T.C......G.A.....A...TG...T.G.............T.  34302819
14817    5133374          ..C.......T.C..C.....A.....A...AA.T.............T..GT.  5133427
14817    7267613        .....T......T...G....G.A.....A.T.TG..................GG.  7267558
14817    7354444          ..C.......T...G....G.A.....A...AG.C...........A....G..  7354497
14817    14505717         ..C.......T.G.G......A.....A...AA.C...G............G..  14505664
14817    18747794         ..........T.C.C....G.A...C.A...AG.C................G..  18747847
14817    50664144         ..........T.C..T...G.A.....A...AG.C..C.............G..  50664091
14817    10586452         ........C.T..GG.....AA.....A...AG.C...........A....G..  10586399
14817    26109114         ....T..CC.T.C........A.....A...AA.C...G............GT.  26109167
14817    31705933         ..C.......T.C......G.A.....A...AATA................T..  31705880
14817    34302342         .......C..T.C.C....G.A.....A...TG...T.G...............  34302289
14817    61246598         ..C.......T..GG....G.GC....A...T.......A...........G..  61246651
14817    1130285        ....A.......T...TT...G.A..T..A...AA.C................G..  1130340
14817    1776252          ...A......T.C.G......A.....AA..A......G............GT.  1776199
14817    3762000            ...A....TG...T...G.A.....A..GAG.T...G............G..  3762051
14817    12019591         .......G..TGC.G....G.A.....A...AA.T..TG............T..  12019538
14817    26548448         ..C.......T.C.G....G.A.....A...AA.C...G............GT.  26548395
14817    33278969         ..C.........C.G....G.A.....A...AA.C.A.G............G..  33278916
14817    33385654         ..C.......T.C.GT...G.A.....A...AA.C................G..  33385601
14817    34175765         ..C.....CAT........G.A.....A...TG.....G............G..  34175712
14817    34532764         ..C..T....T.C.G.A....A....A....AG.C...........C....G..  34532817
14817    35192123         ..C.......T.C.G......A.....AA..AA.C...G............G.G  35192176
14817    35381237         ..C..T......C..T...G.A.....A...AA.C...G............G..  35381184
14817    36136591         ..........T...G.G..GAG.....A...AAGC.A..T...........G..  36136644
14817    45831657         ..C.....A.T.C.GT...G.A.....A...AG......A...........G..  45831710
14817    47441866         ..........TGC.......AA.....AAA.TA.C................GT.  47441813
14817    48176786         ..C.......A.C..T...G.A.....A...AA.C.A.G............G..  48176839
14817    59436357         ..C.......T.C.G....G.AT....A...AA.C................G..  59436410
14817    67026842         .....T....TG...T...G.A.....A...AA.T...GC...........G..  67026895
14817    47140684             ......T.C.GT.....A.....A...AG.....G............G..  47140733
14817    57819469           ........TG...TG..GAA.....A...AA.....G............G..  57819520
14817    60276101   ..G.............T.C.GT.A.G.A.....A...AA...A..............G.T  60276162
                          \                                                     
                          |                                                     
                         TT
14817    831985           ..C.......T.C..G..GG.C.....A.AGAA.C........CA.........  832038
14817    914865           ....TT....T.C.G....G.A.....A...AA.C...G............GT.  914812
14817    4656618          ..C.......T.C.G....G.A.....AA..AG.AT..G............T..  4656565
14817    12895841         ...T......T.A.G...TG.A.....A...AA.C...G............G..  12895894
14817    13309595         .....TG...T...GT.A.G.A.....A...AA.C.A..............G..  13309648
14817    14485807         ..........T..GGT...G.A.....A...AA.A.C.G............T.T  14485754
14817    16017086         ....T.....T.C.G.A..G.A.....A...AG.CT..G............G..  16017033
14817    17329503         ..C.......G...G....G.A.....A.CTGGG.................G.T  17329450
14817    21310461              .....T.C.GT...G.A.....A...AGGC.................TT  21310413
14817    32974800   ........C.......T.C.GT...G.A.....A...AT.T.AC.............G..  32974861
                          \                                                     
                          |                                                     
                         TT
14817    36411250         ...............T...GAA..G..A...AG.C.........A.A.G.....  36411197
14817    48692890         ...T......T.C.G....G.A....TA....A.A...G...C...A....C.T  48692837
14817    50750898       ....C.......T.C..T...G.A..T..A...AG.TG.C.............G..  50750953
14817    61696463         ..A.......T.C.G....G.A.....AA..AA.C.A.G............G..  61696516
14817    68406549         ..C..T....T.C.GT...G.A.....AA.T.A.C............G...G..  68406496
14817    8433414          ....T.....T.A.GT...G.A...CAA...AA.C...G............G..  8433361
14817    11014133              .....T.C.G....G.A.....A.............A....AT...G..  11014085
14817    15804556           ..T.....T.C....A...A....CA......T...G.............A.  15804607
14817    31680084            .......T.C.G....GAA.....A...AG.C...G............G..  31680134
14817    12110194           ......C.T.C......G.A.....A..AA....................T.  12110143
14817    13661799        ...G.T.....T...G......A.G..AA.....GA...G............G..  13661853
14817    22408039          .........T.C.G....GAA.....A...AA.....G............G..  22407987
14817    73101148          ...T..C..T.C......GAA....AA........A.G.........T..G..  73101096
14817    62168366    .....-.C......CT.C.GT...G.A.....A...AG....C.............G..  62168309
14817    62598291            .......T.C.GT...GT...T..A...AA.C........G.......GT.  62598341
14817    57350884                                                ............G..  57350870
14817    59641068            ..T....T.C.G....G.A.....A.AAAG.C...G...........C...  59641018
14817    4483863               .....TGC........A.....A.A............CCA.....C.AT  4483815
14817    11965969         ..........T..TGC...G.A.....A...AA.C...G............G.T  11966022
14817    23438928         ....T.....T.C.G......A..T..A...AGGT...G...........C...  23438981
14817    24565818            ...T...T...GT.C.G.A.....A...AGGC...............GG..  24565768
14817    33904801         ..C.......T.C.GT...G.A.....A...AG.T...G............GT.  33904854
14817    48470989         ...T......T.C......GAA....AA.T..A..T..G............G..  48470936
14817    59025853         ..C..T....T...GT...GTA....AA...AG.T................G..  59025906
14817    6130830          ....T.....T.C.G......A.....A...AA.C...G............G..  6130883
14817    31794318          ...T.....T.C.CT....TA.....A.............G.G.........T  31794266
14817    62146639             ......T.C.G....G.A.....A...AT.....GT...........G..  62146590
14817    14180668         ..C.......T...G....G.A.....A.A.A..A...G............CT.  14180615
14817    14505526           ........T.G.G.C.G..A.....AA..AA.C................G..  14505475
14817    26855671           ........T.C.G....G.A.....A...AA.A................GT.  26855722
14817    48943519          .........T.G.GT...G.AG....A...AG.C...........C....G..  48943467
14817    59154640         ..C.......TGC..T...G.A.....A...AA.C................G..  59154587
14817    73251298           ..T.....T...G..T.G.A.....A........A.T.............TT  73251247
14817    9091418    ..A.....C...........G...T..A.....A.AGAA.T................G..  9091357
                          \                                                     
                          |                                                     
                         TT
14817    1936558              ......T.......T..A...CAA.A..TG...GT...............  1936509
14817    2026978          ..C.......T.C..T...T.A.....A.A.AA.C...G............G..  2026925
14817    6742731          .....T....TG..G..A.G.A.....A...AAG.G..G............G..  6742678
14817    14984254         ..........TGC..T...G.A.....A...AA.TG..G............TA.  14984201
14817    18385802      .......T.....TGC.G.A....A.....A...AA.C...G............G..  18385744
                            \                                                   
                            |                                                   
                           AA
14817    23835925         ..C.......T.C.G....G.A.....A...AA.C...G............G..  23835978
14817    26365600           ........TGC.GT.....A.....A...AG.C...G............G.T  26365651
14817    26590402           ..T.....T...G....G.C..T..A...A................A..GT.  26590453
14817    52803806   T.A.............T.C..G...G.A.....A...AG.A...G.....A...T..GT.  52803745
                          \                                                     
                          |                                                     
                         GT
14817    61848022             ......T...GT...GTA.....A...AG.C...G.....A.......T.  61848071
14817    47974902             ......T.C.GT.....A.....A...AA.C.C.G............GT.  47974853
14817    900509               ......T.C..C.AG..A.....A...AA.T...G............G..  900558
14817    6598061               .....T.G.G.G..G.A.....A....T..GC.G............G..  6598013
14817    13816812            ...T...T...G......A..T.AA...AG.C...................  13816762
14817    14206395              .....T.C.G......A.....A...AA.C.............T..G.T  14206443
14817    28206146            .......T.C.CT...G.A.....A...AA.C...G............G..  28206096
14817    1324154               ....CT.....G..G.A.....A.T.T......G.......A.......  1324202
14817    58193697            .......T...G...G..A.........AG.A....A...........G..  58193647
14817    4870103                 ...T......A.G.A.....AA....TC.A..............G..  4870057
14817    7766496                                                 ............G..  7766510
14817    9051684             .......T...GT...G...........AA.C...G...T...A....G..  9051734
14817    13883058            .......T.G.GT.....A.........AG.T...G............G..  13883108
14817    17318715          ...T.....G...G.....AA.....A....T.....GC.A......T..G..  17318767
14817    59009427                                                ............G..  59009441
14817    61192456                                                ............G.T  61192442
14817    50026152                                                ............G..  50026166
14817    50917621                                                ............G..  50917635
14817    6576968          ..C.......T.C.G....G.A.....A...AG.T..C.............G..  6576915
14817    7326572             .......T.C.G...GGAA.....A...A......G............G..  7326522
14817    17666199            .......T.G.G....G.A.....AA..AA.C...G............G..  17666249
14817    29737551              .....T.C.G....G.A.....A...A.CA..T.........T...G.T  29737503
14817    30976720                                                ............G..  30976706
14817    4663929                                                 ............G..  4663943
14817    8529612                              ...........AA.C...GA.A...CA....GT.  8529579
14817    8797782               .....T.C.G....G.A.....A...A..C.C.G..............T  8797734
14817    48601499                                                ............G..  48601513
14817    54145869                                                ............T..  54145883
14817    61943243                                                ...............  61943257
14817    4832631               .....T.C.G....G.A.....A....AGT...G.C.......T..G..  4832679
14817    4932687             .......T.C.G....G.A..T..A...AG.CT..G............G..  4932637
14817    13180287            .......T...GC...G.A..T..A...TG....GG............G..  13180237
14817    13521101            .......T...T..A.G.A.....A..TAG.A...G............G..  13521151
14817    15009460            .......T.C.G....G.A....AAA..AG.C...G............G..  15009510
14817    17637859              .....T.C.G......A.....A...AA.CT.GG.......A.....T.  17637811
14817    17963871            .......T.C.G....GAC.....A.T....A...TT....A.....C...  17963821
14817    18153858              .....T.C.GT...G.A.....AA..AA.T.........A......G..  18153810
14817    25251372            .......T.C.GG...G.A.....A..TGG.C...G......A.....G..  25251322
14817    40289250          ...T.....T.C.G....G.A.....A..TTT..T..G.....A.........  40289302
14817    53719506              .....T.C.G....G.A.....A..........GT....A..C..AGA.  53719458
14817    219996                                                  ............G..  220010
14817    9461594              ......T.C......G.A.....A...AA.C................G..  9461643
14817    14460430        ...........T.C........A..A..A......T...G............G..  14460374
                              \                                                 
                              |                                                 
                             AA
14817    11506647             ......T........G.A.....A..TA.......AC.............  11506696
14817    14852175             ......T.C......G.A.....A.......GAG......A..T...G..  14852126
14817    47044239              .....T...G....G.A.....A......AG...A...........G..  47044287
14817    56613011              .....T.C.G......A.....A...T......G.A.T.A......G..  56613059
14817    68510456           ........T........G.A.....AT.TTG.....G.....A.......T.  68510507
14817    24014452               ....T...GT...G.A.........AAGC...G............G..  24014405
14817    1548724              ......T.C.G....G.A.....A.......GT.GA.G.........G..  1548773
14817    1695841              ......T...GC...G.A.......ATAGGA................G..  1695792
14817    5013188              ......T.C......G.A.....A...AG.C....A...........G..  5013139
14817    12910039             ......T...G....G.A.....AT.....T...G...T..G.....GT.  12910088
14817    14730835           ..T..A....C.G...GG.A.....A...AA..................G..  14730886
14817    14747631         ..........T.C.G......A.....A...AG.C...G..............A  14747684
14817    28424690              .....G.C.G....G.A.....AATG...T..................A  28424738
14817    35768559                                             ...............G..  35768576
14817    55670758              .....T.C......GTA.....A........T.GA...........G..  55670806
14817    67319401         ..C.......T.C.G......A.....A.T..A.A..G.C...........G..  67319348
14817    3783113                                                 ............G..  3783127
14817    32040918                                                ............G..  32040904
14817    56994525                                                ...G........G..  56994539
14817    59425254      ..T..C.......T.C...A..G.A....AA..A.................G.C...  59425198
14817    464407                                                  .............T.  464421
14817    73450376                                                ...............  73450362
14817    590098                                                  ............G..  590084
14817    4308878            ..T.....T...GT...GAA.....A.A............G..G.C.....T  4308929
14817    10685405                                                ............G..  10685419
14817    11343124                                                ...............  11343110
14817    15331448                                                ............G..  15331434
14817    17724171                                                ............G..  17724157
14817    18519673                                             ..G............GA.  18519690
14817    21016902                                                ............C..  21016888
14817    23769553                                                ............G..  23769567
14817    26024084             ......T.C.G....G.A.....AA............A..A..GT..G..  26024133
14817    26600594              .....T.C.C......A.....A.A...T....T..G..T......GAT  26600642
14817    28274333                                                ............G..  28274319
14817    35457686                                                ............G..  35457700
14817    39843819                                                ............G..  39843833
14817    49249918                                                ............G..  49249932
14817    54668160                                                ............G..  54668174
14817    57569144                                             ...............G..  57569161
14817    57623444                                                ............G..  57623430
14817    63381330             ....G.T...G....G.A..T..A...........T....A......C..  63381281
14817    270262                .....T.C.G....G.G.....A...A...T.TG............G..  270214
14817    3117230                                                  ...........G..  3117243
14817    9700439                                                 ............G..  9700453
14817    22865745                                                 ...........G..  22865758
14817    37297624                                         ...T............T..G..  37297645
14817    48115557                                                ............G..  48115543
14817    48967098                                             ..G............G..  48967081
14817    50504034                                                 ...........G..  50504047
14817    59151257                                                ............G..  59151271
14817    62415062                         ...G.A..T......AA.C..CG............G..  62415099
14817    63804044          .........T.C......G.A.....A...AA.C.C.....G........G.T  63803991
                                \                                               
                                |                                               
                                T
14817    1734558              ......T.C.GT.....A....AA...AA.C...G............G..  1734607
14817    1942613               .....T.C....A.T.G.....A..T...A..GG........G...GT.  1942661
14817    2644235                                                   ..........G..  2644247
14817    5181272              ......T.C........AT...AA...AG.C.TC.............G..  5181223
14817    5233954                                                .............G..  5233939
14817    8802469                                              ..G............G..  8802452
14817    10157492                                             ..G............G..  10157475
14817    14369865              .....T...G.A..G.A.....A.T....A......C....A....GTG  14369817
14817    16305874              .....T.C.G....GCA.....A.A........G.GAG.....T..G..  16305826
14817    18901164             ......T.C.....GG.A.G....A..AT.C...G............T..  18901115
14817    19958164         .........CT...GG...GAA.....A...AA.C................G..  19958217
14817    23614448           ........T..GG......A.....AT..T......T.GG..A.........  23614397
14817    28982539             ......T..GGT...GAA.....A...AA.C..T..G..........G..  28982490
14817    29105760              .....T..G.....G.A..AG......AG....GC...........G..  29105808
14817    35273638           ..T.....T...G......A.....TAC....T..G.T.G............  35273587
14817    43015077               ....T........G.A..A..A..ATG.C..TT............GT.  43015124
14817    44513036              .....T.C.G....G.A.....A....T...A.G.............AT  44513084
14817    47687282             ......TG...T....CA.....A.ATAA.C...G.........T..G..  47687233
14817    53417520                                 ........AT...........G.......T  53417549
14817    53575875           ..T...A.A.C.C....G.A.....A.T......AT...A....AT......  53575926
14817    56669160               ....T...G....G.A....AA..T.T...........T...T..GT.  56669113
14817    60455862                                               .............G..  60455877
14817    60834836                                                ............G..  60834850
14817    67038520         ..........T...G....G.A..A..AA.GA..T...GA..............  67038467
14817    69245367                                               .............G..  69245352
14817    70241808           ..T.....T....T...G.AC....AA..AG.C...G............G..  70241757
14817    50762101            .......T...G....G.A.....A.....T.G..................  50762051
14817    65858851          .........T....G.....A.....A...A.............G..T.....  65858798
                               \                                                
                               |                                                
                               T
14817    1066409         ...........T...C....G.A.....A.A..............A......GT.  1066353
                                \                                               
                                |                                               
                               TC
14817    50336983              .....T...G......A.........T......GA....A.........  50337031
14817    5842669              ......T.C.G....T.A.....A........A..............GTT  5842620
14817    27655215              .....TC..G......A.....A...........T....A....C.G..  27655263
14817    60264746              .....T...G......A.....A.........GGA..C.....T..G..  60264794
14817    8703914             .......T...G....G.A.........AA.C...GT....A.........  8703864
14817    10706485              .....T...C......A..A.AT........A..............GT.  10706437
14817    12136232              .....G.C.G....G.A.....A...AG.C.........A......G..  12136184
14817    28560559              .....T.C.G......A.....A.A.AA.....G............T..  28560607
14817    47300904              .....T...C....G.......A...AGCA...G.....A.....C...  47300856
14817    49552417              .....T.C.G....G.A....AA...A............A.T....G..  49552369
14817    63988230              .....T.C.G....G.A.....A...AA.C...G...............  63988182
14817    69943952               ....T.C.....TG.A.....A....T...A.....G.....T..G..  69943999
14817    394532                .....T.C.....GG.A.....A..A...A...G............G..  394484
14817    5901009              ......T.C......G.A..G..A...TG.............CG...G..  5900960
14817    6902037               ....C....G.G..G.A.....A...A......G.GA...G.....T..  6902085
14817    13571009              .....T...G....G.A.....A...AG.C...GA...........G..  13571057
14817    13968714              .....T.C....A...A.....A...TG.T.A..............G..  13968666
14817    14886117              .....T.C.T..A.G.A.....A...AA.....GA..............  14886069
14817    21363963              .....T.A.G..A...A.....A.CT....G.............C..TT  21363915
14817    22375577              .....T.C.G....G.A.....AAC..A......A...........G..  22375529
14817    23124511              .....T.....CA....C.T..A..T...T.....G...A......GA.  23124559
14817    30918745              .....T.C.G....G.A.....A.A........GT.C.........G..  30918793
14817    57536847              .....T.C.G....G.A.....A...AA.C...G............G..  57536799
14817    57957278              .....A.C.G....GAG.....A......T.AT.............GT.  57957326
14817    764054           ..........T.C..G..G..A.....A..GT.....GGT....T.......T.  764109
                               \                                                
                               |                                                
                              AT
14817    12938047                                                ...............  12938061
14817    3258601               .....T.C.G....G.A.....A...A......G............GTT  3258553
14817    4321698               .....T.C.G....G.A.....A...A..C.A.............C.TT  4321650
14817    6594106             .......T.C...A..GAA.....A..T..G..A.G......G.....G..  6594156
14817    6834831                ....TC..G..C.G.G.....A....A......A...........GT.  6834784
14817    7072810               .....T.C.G....G.A.....A.......G...A...........G..  7072762
14817    13091964              .....T.C.G....G.A.....AA.T...TC..G.....A......C..  13091916
14817    13780410              .....T.C..G...G.A.GT..A...AA.C................G..  13780458
14817    15953577              ..C..T...G....G.A....AA...AG.C...G............G..  15953625
14817    22767844              .....T.C..G.A.G.A.....A...A......G..G....C....GA.  22767892
14817    23913520              .....TG..G....G.A..T..A.TA...AG..G...............  23913568
14817    26074207            .....A.T.C.G......A.....A.AGTT.....G.............T.  26074257
14817    27945311              .....T.C.G....G.A...CAA.............A..A...T..G..  27945359
14817    30225965              .....T...G....GAA..T..A...TT.....G..C....T....G..  30226013
14817    31665482              .....T.C.G......A.T...AA.T....G...T...........G..  31665434
14817    33595666              .....T.C.....GG.A.....A.C.T......G.....A..TA.....  33595714
14817    47828479            .......T.C........A.....AA.G....G..G...G.A.A.T..G..  47828429
14817    48526337              .....T.C.GT...G.A.....A...AT.....G....T.......G.T  48526385
14817    58920537               ....T.C.T.G..G.A.....A........A.G.....A.A....G..  58920490
14817    60651214              .....T.G...GC.G.A..T..A..G...T....A....A.....A...  60651262
14817    73872307              .....T.C......GAA.....A...A..T..TG.....A...T..G..  73872259
14817    74150263              .....T....T...G.A..T..A............C...A......G.A  74150215
14817    10060257               ....T...G..A...A.....A.A..A.....G............C..  10060210
14817    35941514         ..........T.C.GT.....A.....TA..AG.....G...............  35941460
                              \                                                 
                              |                                                 
                              T
14817    4269277                ....T.C.G....G.A.....A...AA.C...G...............  4269324
14817    32919624               ....T.C......GAA.....A...T...G..........AT...C..  32919671
14817    40609335             ......T...G......A.....A...AA.T..C.A....A......G..  40609286
14817    8418455                ....T...G......A.....A........A.CA.CG.A......GT.  8418502
14817    9697359              ......T...GT.....A.....A.A.AA.C...G............G..  9697408
14817    25689697               ....T.C....A.G.A.....A......AGA.....G...A....G..  25689650
14817    28107600               ....T...G.A..G.A.....A...A......GA..............  28107647
14817    32380536               ....T.C.G....G.A....AA...TGG..............T.....  32380489
14817    34553257               ....T.C......G.A....AA...AA.C......G............  34553304
14817    73860486                ...T...G.G....A.....A....AG..C.G............G..  73860532
14817    42681908              ..A..T.C........A.....A.ATTA.A............T...G.T  42681956
14817    2051339                ....T.C......G.A..TG.AA..T......G............G..  2051386
14817    6034370              ......T.C....A...A.....A...TA............CAG...G..  6034321
14817    6257602              ..........G..A...A..T..A...AA.C...GT..G..A.....G..  6257553
14817    10138342                        ..A...A.C...........T...AAA.....G......  10138380
14817    22602371                ...T.C.G......A.....A...T......G..G..AAC....G..  22602417
14817    29636169               ....T.C.G....G.G....AA.C.T......G..G....T....T..  29636122
14817    35916065               ......C.G....GAA.....A.T......C.G..C....C...C..T  35916112
14817    44939735             ...C..T...GG...G.A.....A..............G........G.T  44939686
14817    49857521             ......T...G....G.A.C...A..G.G....G.............G..  49857472
14817    50347088         ....T...C.T.C......GAA.....A...TG.C...G............G..  50347035
14817    53683598               .....GA.G......A.....AA..AG.C.C.G............G..  53683551
14817    57528206                ...T.C.G....G.A.....A.T..T...C.G............G.T  57528160
14817    73691607             ....G.T.C..C...T.A.....A...AA.C...G............G.T  73691558
14817    33638570               ....T.C......G.A.....A..GA..A................T..  33638523
14817    7203452                 ...T.C.G....G.A.....A...A......G............T..  7203498
14817    7433473               .....T.C......G.A.....A.............C....A.T..G.T  7433521
14817    13385222          .........T.C..G...G.A.....A...AAG...................T  13385275
                               \                                                
                               |                                                
                               T
14817    963386                .....T.C.G....G.A.....A....T..G........A...T.G...  963338
14817    4550148               .....T...G.G..G.A...A.........G...T...G.......GT.  4550100
14817    15616584                .....C.G....G.A........AG..A.A.G............G.T  15616630
14817    30261480                ...T...G....G.A.....A..........G....GA.T....G..  30261526
14817    50746623              .....T...GT.....A.....A..TTT..C............T..G..  50746575
14817    52678745                ...T.C.G.....AA.......AT...A....A...........G..  52678791
14817    61130215                ...T...G....G.A.....A..............C.A.A....G..  61130261
14817    61436574              .....T.C.G....G.A.....A....AG....G............G..  61436622
14817    1264398                 ...T.C....A...A.....A.C..T.A.C..A.C.........T..  1264352
14817    6874211                 ...T....T...GAA.....A...AA.C...G.C........A....  6874257
14817    12094801                ...T......A...A.....A.T.A......GT....A.A....G..  12094847
14817    27430331                ...T......A.G.AC....A.A......A.G............G..  27430377
14817    43458653           ..T.....T.C.G.A..G.A.....AC.............T....G.C....  43458704
14817    43709192              .....TC..C....G.A............AG....GC.....G...G.T  43709144
14817    61380766                ...T.C.T....G.A.....A.A..A..................G..  61380812
14817    23280160      ...C.............G..A...A.....AAA....A.....GG..T..C...GT.  23280217
                               \                                                
                               |                                                
                               T
14817    27483389                                                ............G..  27483403
14817    11379717               ....T.C.G....G.A.....A.......G...............G..  11379670
14817    12448949               ....T.A........A..A....T..AG..........A...T..G..  12448902
14817    40572775               ....T.C......G.G.....A......AG........A......GT.  40572822
14817    193750                 ....T.C.G......A..T.TA..........G..A....C....G..  193797
14817    49557771             ......T.C.G....G.A.....A...AA.C................G..  49557820
14817    51415997         .....TT...A.C......G.A.....A...T.......T..G.A.........  51415944
14817    59819312              .....T.C.G....G.A.....T..G............G....T...T.  59819360
14817    48823407                                                ............G..  48823421
14817    59168038         ..C.......T...G....G.A.....AA..AG.C....A...........G..  59167985
14817    64801131               ....T.C....A.G.A.....A..TAT......A..............  64801178
14817    50819782                        ......A.....A....A...A.........A.......  50819820
14817    47679651               ......C......GAA..AC.A.............G........A...  47679698
14817    43492925              .....TGC..C.....A.....A...AA.C................T..  43492973
14817    63284135                ...T..G.....GTA.....A...TG.....G.C..........G..  63284181
14817    72674919              .....T...G......A.....A.A.AT...........A......G..  72674871
14817    24431874    .....-.A.......T...GT...G.A....T....AG.T................GT.  24431931
14817    3739852                  .....TT....G.A..T..A..........G............G..  3739807
14817    11380150            .......T.C.G....G.A.....A.A.....G...............G..  11380100
14817    12421361                ...T.C......GTA.....A.........T.............GT.  12421407
14817    18162778               ......C..T...G.A.....A.A.AG.C...G............G..  18162731
14817    33747321                                            .............T..G.T  33747303
14817    48560698         ..........T.C.G....G.A....AAA...A.....G............G..  48560751
14817    64669989                   ....C......A.....A...AA.AT..T............G..  64670032
14817    73273953                                                ............G..  73273967
14817    1578033                                              ..G............G..  1578050
14817    23659742         ..........T.C.G......A....AA..TTA.....G............G..  23659689
14817    13756497             ......T.C.G......-.....A...AA.C...GA...........G..  13756545
14817    55161863                                                ............G..  55161849
14817    3228582          ....T.....T...GT...-.A.....A...----...G............G..  3228534
14817    3447256                                                 ............G..  3447270
14817    59053849              .....-.C.G....G.A.....A...AA.C...G.C..........G..  59053802
14817    60214967            .......T.C.G....G.A.....A...AG.C.A.G............G..  60215018
                                     \                                          
                                     |                                          
                                     T
14817    55851960                                                ............G..  55851946
14817    11880646                                                ............G..  11880660
14817    16777944   ..A.............T.C.G....G.A.......A.AA.T...G............G..  16778005
                            \   \                                               
                            |   |                                               
                            A   T
14817    26235975           ..T.....TCC.G....G.A.....A...T......G.....A.........  26236026
14817    43772910                                                ............G..  43772896
14817    58178031                                                 ...........G..  58178018
14817    41195799                                                ............G..  41195785
14817    60954492                        ....C.A.....A.......................G..  60954530
14817    22270242                                                ............G..  22270228
14817    43595290                                                ............G..  43595304
14817    31479805                                               .............G..  31479790
14817    931575                .....T.C.G....T.A.....A..................A.T....T  931623
14817    2899880                                                 ............G..  2899894
14817    16702415                        ....G.A.....A......C.A.G..A....C.......  16702377
14817    24120211                                                ...C........G..  24120197
14817    50251825                                                ............G..  50251811
14817    72592774              .....T...T....G.A.....TA...............A......GG.  72592822
14817    74366253                                                ............G..  74366267
14817    3139367                                                 ............G..  3139381
14817    50311026                                                ............G..  50311012
14817    52965970                                                 ...........G..  52965957
14817    8276132                                             ...G...G........C..  8276150
14817    15567601                                             ..G............G..  15567618
14817    17968212                                                ............T..  17968226
14817    33847733           ..T.....T...G....G.A.....A...A......TA...........G..  33847784
14817    2141713                                                   ..........G..  2141701
14817    9530244                                                 ...............  9530258
14817    13325233                                                ............G..  13325247
14817    18119177                                                ............G..  18119163
14817    19825295                                                ............G..  19825309
14817    32403582                                                ............G..  32403568
14817    37151774                                                ............G..  37151760
14817    38590286                                                ...........CG..  38590272
14817    48437172                                                ............G..  48437158
14817    49288054                                                ............G..  49288068
14817    49561464                                                ............G..  49561450
14817    56967106                                                ............G..  56967120
14817    58340073                                                ............G..  58340087
14817    59750749                                                ............G..  59750763
14817    69929736                                                ............G..  69929722
14817    9307229                         ....G.A.....A...AA.C..GT-...........G..  9307266
14817    24952273                                                ............G..  24952259
14817    30611839                                                 ...........G..  30611852
14817    33962913                                                ............G..  33962927
14817    35121329                                                 ...........G..  35121316
14817    46591307              .....T...G....G.A....CA...AA.C..G-............G..  46591354
14817    50011896                                               .............G..  50011881
14817    61973700                                                ............G..  61973714
14817    72867173                                                ............GG.  72867159
14817    4515771                         ....G.C.....A...AG.T...............C.T.  4515809
14817    23563978                    ..........A.....A.A....A.........A...T..G..  23564020
14817    38174138                      ........A..A........T.G..T.C...A.........  38174098
14817    13501611                                                ............G..  13501597
14817    38740627                                                ............G..  38740613
14817    60013903          ....TT...T.C..............A...T......G.G.G...........  60013955
14817    72644240           ........T........G.A.....A...AA.T...G............G..  72644189
14817    330308                .....-..C.G...G.A.....A.A........GC...........GA.  330355
14817    856113                                                  .....A......G..  856127
14817    56445663                                                ............G..  56445649
14817    2005196             .......T.C.G......G.....A...TA...A.G............G..  2005146
14817    18820530                        ....G....T..A...AA.C.A.G............G..  18820568
14817    32956184         ....A.....T.C....TTG.A.....A...TG......A...........G..  32956130
                                     \                                          
                                     |                                          
                                     T
14817    5964332                                                 ............G..  5964346
14817    34555234                                                ............GT.  34555248
14817    40184076                                                ............G..  40184062
14817    56569391                                                ............G..  56569377
14817    55566573                     ..G......A.....A....T.A...........T.T..G..  55566614
14817    6495653       .............T...G....G.A.C...A...AA.C...G..G...C...-.G..  6495708
14817    22376376                                                .........T..G..  22376390
14817    57527670                         ...G.A.....A...AG.C...G......CA....G..  57527633
14817    402775                .....T.C.G....G.A.....A....TG..............A...T.  402823
14817    25931552                        ....G.A.....A...T...................GT.  25931590
14817    29659536                         ...G.A.....A...AG.C.A..............T..  29659499
14817    30940589                         ...T.A.......C.T......CT...........G..  30940552
14817    61681536                        ....G.A...C.A..A.A..T...............G..  61681574
14817    6869278               .....T.C.G....G.A.....A......TG...........G...G..  6869230
14817    9725671                          ....AA...C.A...AA.C................G..  9725708
14817    15890739              ...C.....G.A..GAA................G.G..........G.T  15890691
14817    51987346              .....T.C..G.....A.....A....A..G...A...........G..  51987298
14817    54277145              ..............T.A..G..A....A......C...TA......TT.  54277193
14817    60433742             ......T.C.G......A.....A.T.....G..GA...........C..  60433693
14817    6166398                       ........A.....A........A...........G..G..  6166438
14817    23561265                        ....G.A.....A..G.....................TG  23561303
14817    15406876                                                ...............  15406890
14817    15421491              .....T....T.....A.....A...AG.C....A...........G..  15421443
14817    22576596                        ....G.A.....A..........G.C..G.G.....G..  22576558
14817    71259372                      ..T.....A.....A....T....C..........T..TT.  71259332
14817    45644290         ...T..........GT.....A.....A...AA.A..G.............-G.  45644342
14817    46813442                                             ..G............G..  46813425
14817    74285206            .......T...G....G.A.....C...AG.T...G.........T..G..  74285257
                                         \                                      
                                         |                                      
                                         G
14817    4203154          ..........T.C.G......A.....A..GT......GA...........     4203204
14817    10928294                        ....G.A.....A...........A.G.........G.T  10928332
14817    18653391                        ......A........TG..C...T.GG..A......G..  18653429
14817    21440980                        ....G.A.....A..A...T...G..G.........G..  21441018
14817    21579907         ..C.......TG..G....G.A.........AG.....G............     21579957
14817    33449352         ..C.......T.C.G....G.A.....A...T.......A...........     33449302
14817    36139375                        ......A.....AACT.T.....T.....A......T..  36139337
14817    46283468                        .....TAC....A.A.....G........A...G..G..  46283430
14817    72784372                        ....G.A.....A..G.....A.T.....A...T..T..  72784334
14817    72872823                        ....G.A.....A......T......G..A...T..GT.  72872785
14817    1775675               .....T.C.G......A.....A......T..T.A...........GTG  1775723
14817    53721357         .......G..T.C.TT...G.A.....A...TA..................--.  53721306
14817    6970381                          ...G.A.....A...A.......A..........GG..  6970418
14817    24710158                                                ............G..  24710172
14817    4420305                          ...G.A.....A...AG....CG............G..  4420342
14817    23284011                         ...G.A.....A...TT..T..T............G..  23283974
14817    46242361                         .....A..G..A...AA.A................G..  46242324
14817    2180682                                                 ............G..  2180696
14817    15027868   ..A....C...GT...-.C....-...A.....A...AG.T..TGC........T..G..  15027925
14817    8788574                                                 ............G..  8788560
14817    10394046                         ...G.A...C.A....T...........A.A.......  10394083
14817    20120224             ........C.G....G.A.....A...AA.A...T...............  20120273
14817    23774216                         ...G.A.C...A...T......G.....T......CT.  23774179
14817    34677537                         ...G.A.....A...AA.T................G..  34677574
14817    43551749                                             ............T..G..  43551732
14817    52671036                         ...G....T..AA..AA.C.........A.........  52670999
14817    54112111                                                ............G..  54112125
14817    68939823                                                ............G..  68939837
14817    74290543                                                ............G..  74290557
14817    5098559                    .....--..G.A.....A...........A..G...........  5098518
14817    67675976               ....T...GT...G.A.....A...AG.C...............A...  67676023
14817    2499396          ..........T.C......G.A.....A...AATA...G............G..  2499342
                                           \                                    
                                           |                                    
                                           T
14817    24989391                                       ...T............A....G..  24989368
14817    15600666                        ....G.A.....A..........G..C.TA......G..  15600628
14817    18513913                        ....G.A.....A...AA.C................G..  18513875
14817    21739785                           ...G..A.T.A.A....................GT.  21739820
14817    27265347                        ......A.....A...AA..G..G............T..  27265309
14817    1262876                          ...G.A.....A...AA.A...G............G..  1262839
14817    65403040         ..C........C..C....GAA.....A...AG.T...G.....A......GT.  65402985
                                          \                                     
                                          |                                     
                                         GT
14817    22666937                           ...A..A..AA......................GA.  22666902
14817    18271862                           ...A.....A.T..T........G..A......G..  18271897
14817    25253193   ..A...-.C.......T.C.G....G.A.........T.............G...       25253140
14817    30293491            .......T.....----.A.....A...T..A..GG............G..  30293445
14817    3706306                            ...A..T..A..A.......G.........T..T..  3706271
14817    24091863         ..........T...G......A..T..AA...A...........T...        24091816
14817    64827360                                                ............G..  64827374
14817    13639936              .....T.C.G......A.....A...AA.C.-.G...........GG..  13639889
14817    44940775                                                ............G..  44940761
14817    61378911                .....C.G......AG....A.A...............G..T..G.T  61378957
14817    21671025                                             ..G............G..  21671008
14817    4968284                                ....AA...T......T.....A......G..  4968253
14817    73604297                        ....G.A.....A...A..A..............A.G..  73604259
14817    52075611                                            ...........A.......  52075593
14817    33406881              .....T.C.G....G.A......A..A......G............-G.  33406834
14817    21446212                         ...G..................GA..........AG..  21446249
14817    40532027                               .....A........C.......A......TT.  40531996
14817    68120211             ......T.C.G....-.A.....A...AA.C..GG...............  68120259
14817    68585668                               ..G..A...A..T...G............G..  68585637
14817    36056616           ..T.....T...T....-.A....AT...T...........CT...A.C...  36056666
14817    46277463                               .....A....T....GG....GA......T.T  46277432
14817    47929977                               .....A...AA.C.A...........T.....  47929946
14817    7150042               .....T.C.G....G.A.....A..........T............     7150087
14817    9660988                                .....A...TG....C.A..............  9661019
14817    27616131          .....T..A..C.G....-.A.....A...AA.T..GG...............  27616182
14817    53297978                               .....A...TG...A.G............G..  53297947
14817    6288590          ..C.......-.C.G..-...A....AA..TAT.....G...............  6288641
14817    51799959         ....T......TC.G....TA-.....A....T.....T....T........T.  51799907
14817    61956689              .....T...G....GAA.....A...AA.T..G-............G..  61956736
14817    12878286                              ..T...A...A..C...G.......A.......  12878318
14817    34830323         ..............C....G.A....T.TC.TT.A...G.....TGA...C...  34830269
                                                  \                             
                                                  |                             
                                                  A
14817    17386983                               ....TA..G.....A..A...........G..  17386952
14817    19465347              .....T...G....G.A...C.A...A..C..G-..G.........G..  19465300
14817    29736082         ..........T.C.G....G.A.....A...AA.C...G...T.C......G..  29736028
                                                                       \        
                                                                       |        
                                                                       A
14817    60915724   ...A.C..C.T.....T..GG....G.C.....A....A....G.-......A....GGT  60915782
14817    67600484                               .....A...TA.....T..G..A.........  67600515
14817    43656054                               .....A...AA.....G...............  43656085
14817    24079917                                               .............G..  24079902
14817    44166574                ...T.C.G......A.....A..T....T..G...T........-..  44166619
14817    3836754                       ........-.....A...........TGG...G.....G..  3836715
14817    48528128                               .....A...AG....C................  48528159
14817    25183870              .....T...G......A.....A...AA.C.A.G............G..  25183919
                                                                           \    
                                                                           |    
                                                                           T
14817    762779                                  ....A........A.G......CA....G..  762809
14817    7280586                                .............G..T.GG..AG........  7280555
14817    9190719                                .....A......A...GA....A......G..  9190688
14817    16704058                        .....--..A......T......G....CT......T..  16704022
14817    19174125           ........T.C.G.....AG.....A...TT...A.TA...........G..  19174072
                                                  \                             
                                                  |                             
                                                 AA
14817    24556019                               .....A........T..............G.T  24555988
14817    32545514                               .....A...AA.C................GT.  32545545
14817    73620471                               ....A.A...............A.........  73620440
14817    10266291              .....T.C.G....GAA.....A...AA.C..G-............G..  10266244
14817    17980675               ....T.....A..G.-...C.AA.A.T.A................GT.  17980721
14817    4710994             .........G..CA...--.....A...AG.C...G............G..  4710944
                                    \                                           
                                    |                                           
                                   TA
14817    14589747         ..C.......T.C.T.A...--.....A...AG....C............AGT.  14589798
14817    20969089              .....T.C....-...C....CA......TG...T....A.........  20969136
14817    52896054                ..A....T.A...--.....A...AA...........A......G..  52896010
14817    12690922          .........T.C.G..-...A.....A...TG...............T..G..  12690871
14817    18122774                               .....A....T........A.GA........T  18122805
14817    25074470                           ........AA.C...................A.GT.  25074434
                                                  \                             
                                                  |                             
                                                  A
14817    58898433                                               .............G..  58898448
14817    73711566         ....T.....T...G..A...A.....A...............             73711524
14817    13159523              .....T.C.G....G.A.....A..TTG..T...A.....A........  13159473
                                                                          \     
                                                                          |     
                                                                         GA
14817    40867996                     ........A......A..TA.................AGG..  40867952
                                               \  \                             
                                               |  |                             
                                               A GA
14817    49274904          .........T.....G...--.....A......A..TG.........T..G..  49274957
                                        \                                       
                                        |                                       
                                      GAA
14817    55621209              .....T.C......G.A..-..A....T.AG...............GT.  55621162
14817    62400345                               .....A....T..G..G.........T.....  62400376
14817    47570479                                                ............G..  47570465
14817    50407175                        ......A.....A...AA.A...G............G.T  50407213
14817    3058291                                                 ............G..  3058305
14817    11517373                                                ...........CG..  11517387
14817    13318769         ..C.......T...G..A...A..T..AA..TG...............T..G..  13318714
                                                                    \           
                                                                    |           
                                                                   AA
14817    19391591              .....T.C......G.A.....A.......G...........         19391632
14817    23165535                               .....A......AG.TG...........C...  23165504
14817    24797254                               .....A...AG.C...G............G..  24797223
14817    31374014         ..C..T....T...GT...GAA..T..A...AA.C...G............G..  31373960
                                                                    \           
                                                                    |           
                                                                    T
14817    33142406                                 .....A.A............A......GTA  33142435
14817    34486744                               ................G.....ACA....G..  34486775
14817    37227290                           ..C......A..GA.....TG...............  37227325
14817    45137472         ..........T.C.G..A...C..-..A...AA.C...G.C..........GAT  45137524
14817    48349180                                              .......A......G..  48349164
14817    25771527       ......--....T.C......G.A.....A...AA.C.-.G............G..  25771579
14817    9706315                                .....A......ACA.................  9706346
14817    11628712           ............G......A..T..A...TG.....G....--......-G.  11628760
14817    39482410                                                ............G..  39482424
14817    35256696         ....T.....T.C.G..A...A..-..A...AA.T...G............G..  35256644
14817    8326849                         ..A...A......T.......A.............AG..  8326887
14817    64976558                ...T........T.--....A......A...G............T..  64976514
14817    34711763            .......TT..G....G.A.....A...AA.C.-.G............G..  34711714
14817    4953448            ..T.....T.C.G....G.A.....AA.....T....A..--..A.......  4953399
14817    5899876        ......T.....T.C.TT...G.A.....A...AG.C...--...........G..  5899823
14817    15678673                    ....T...G.A..........A.....G............G..  15678716
                                                      \                         
                                                      |                         
                                                      A
14817    25830085                                                ............G..  25830071
14817    32370687           ..T.....T.C........A.....A.A...CC.A...G.............  32370739
                                                                    \           
                                                                    |           
                                                                    C
14817    34087908                                                ............G..  34087894
14817    39595262             ........C.G..A..AA.....A.T.A.........A..-......G.A  39595310
14817    47093866                                                 ...........G.T  47093879
14817    59698050                                                ............G..  59698064
14817    2799579                                                 ............G..  2799593
14817    10538938                                             ...............G..  10538955
14817    14533472         ..C..T....T.C.GT...G.A.....T...AG.C...G.............T.  14533527
                                                      \                         
                                                      |                         
                                                     AA
14817    1348869                                                 ...............  1348883
14817    4141127                                                 ............G..  4141113
14817    10172945                                                ...............  10172959
14817    31812839                                         .......A..............  31812818
14817    33807971         ..C.......T...G....G.A.....A.A.AA.C...T.--......T..G..  33807920
14817    53035706               ....T.C.G....G.-.....A...AA.C..G-............G..  53035661
14817    1401611                                                 ............G..  1401625
14817    25866112         ..........T.C....-...G..AA.C.A.T......G............G..  25866166
                                                      \                         
                                                      |                         
                                                     AC
14817    29046010                                                ............G..  29046024
14817    44267353                                                ............G..  44267339
14817    39261296         .......A..T.C........A..T..A...TT.....-............G..  39261244
14817    17050433         ..C.......T....T...G.A.....A...AA.C...-............G..  17050485
14817    22536555         ..C.......T.C.G......A.........AA.C....C...........G..  22536609
                                                                \               
                                                                |               
                                                                T
14817    25585264              .....T...G....G.A.....AA..AA.C...-.....A......GT.  25585217
14817    24412479         ......T...T.C......G.A.....A...AA.C...-............G..  24412427
14817    17512005                                                 ...........G..  17511992
14817    33009008                                     ..........G............GA.  33008983
14817    9448754          ..C.......T.C.G....G.A.....A...AA.CT..--...........G..  9448703
14817    14651316           ........T.C.GG...G.A.....A.C..........-.C.T...A....T  14651266
14817    23405623         ....T.....T........G.A.....A...AA.C..G-............G.T  23405571
14817    57548738    .....-.G....C..T...G..-...A.....A...T......G............G..  57548794
14817    7394330               .....T.....G....A.....A...............             7394367
14817    7499367                                      ....A....GG............T..  7499392
14817    18564455              .....T.C.G..A.G.A.....A.A.AA.C..G.-...........G..  18564408
14817    31465116         ....TT....T........G.A.....A..GAG.A....A............T.  31465170
                                                                \               
                                                                |               
                                                                G
14817    46912597                                     ...A.....T..........T.....  46912572
14817    57972331               ....T.G.G......G.....A....TG....G..C..-......G..  57972377
14817    786746                                                  ............G..  786732
14817    4294697          ..C.........C..T...G.A.....A...AA.C...--...........G.T  4294646
14817    41478657                                          .....--..........C..T  41478675
14817    10166865              .....T.C.G..A...A.....A.A............--.......G..  10166819
14817    13464132         ..C.......T.C.G......A.....A..TAA.C..--...............  13464183
14817    49021836         ..C.......A.C.G....G.A....C..--...A.A............A.G..  49021785
14817    3217222                                       .........T............G..  3217198
14817    1875378            ..T.....T...G....G.A.....A...AG.C..G.-...........G..  1875428
14817    5978616          ....T.....TGC.G......A.....A...AA....--.............T.  5978565
14817    9670735                                    .....A..C................G..  9670762
14817    14872218                        ......AC....A........................    14872182
14817    56552616         ....T.....T.CC.T...G.A.....A...AA.C..--............G..  56552565
14817    35864476              .....A...G..A...A.....A.A............-----.T..T..  35864433
14817    6120080               .....T.C.G......G.....A...AA.C..G-............G..  6120127
14817    11688498                                      ........G.............TT.  11688522
14817    12983644                                      ..A............C..G......  12983620
14817    36319245              .....T...G......A.....A.-.TA....T.....G.......C..  36319198
14817    5454480          ..C.......T...G....GTA.....A...AA.T.-.G............G..  5454428
14817    31465587           ..T.....T.C.G....G.A.....A...AA.C...-...............  31465637
14817    67071424              .....T........G.A....TA--.T......GC...........G..  67071470
14817    12131623                                         ..C................G..  12131602
14817    17725771            .......T.C.T....G.A.....A...AA.C..C.-...........G..  17725722
14817    34625985                                         ....A...........T.....  34626006
14817    48137525         .......C..T.C.GG....-...A....-.T......CC.....G..T..GT.  48137474
14817    54765232            .......T.C.G....G.A.....A...AA.C....-............T.  54765281
14817    59175228            .......T.C.G....G.A.....A...AA.C..G.-...........G..  59175179
14817    67772207              .....T.A.G......A.....A...TA........--..A........  67772161
14817    74203715           ..T.....T.C.G....G.A.....A...AA.C..G-...............  74203765
14817    165483                                                   ...........G..  165496
14817    18816934           ..T.....T...G....G.A...C.A...AA.C..G-............G..  18816884
14817    39620191         ..C.......T.C.G......A.....AA..TA.C.-..............GT.  39620243
14817    44784702               ....T.C.G....G.A.....A..T...........--.......C.T  44784747
14817    52831194            .......T.C.G....G.A.....A...AA.C..G.-...........T..  52831145
14817    16016469   ......-.C.......G.CTG......A.....A...--...C.G..A...........T  16016525
14817    27798650               ....TT..G....G.A.....A....G........-............  27798604
14817    12428698                         ..G..A..A......T-.......GA..A......G.T  12428662
14817    33664705            .......T...GG...G.A.G...A...TG.....--...G..........  33664657
14817    14373163              .....T.C.G....G.A.....A...A......G...........GGT.  14373114
                                                                  \             
                                                                  |             
                                                                  C
14817    30069553                                        .............A.........  30069575
14817    67290056                                          ...T.................  67290036
14817    1159266          ..C.......T.C...CA.G.A.....A...--...C.GT...........G..  1159317
14817    6188555             .......T..GG....G.A.....A...AA.C..G-..A.........G..  6188506
14817    8941018          ..C.......T.C.G......A.....A--.AA.T........C....T.C...  8941069
14817    16765365               ....T..C...AT..A.....A..ATT.....G.A-............  16765319
14817    29957397                                          .....G.....A......GT.  29957377
14817    33587311            .......T.C.G....G.-.....AT..--.A.T.............AG..  33587358
14817    51353521              .....T.C.G..A..AA.....A..T.....A.T....T..........  51353570
                                                                  \             
                                                                  |             
                                                                  G
14817    5991339                                          ..A.....GG............  5991318
14817    12384432            .......T.C.G....G.A..T..A........T..T.G....A....G..  12384485
                                                                \               
                                                                |               
                                                              TTG
14817    33245485              .....T.C.G....G.-.......A.AA.C..G-..........C.G..  33245531
14817    14473657      .......T.....G....T...G.A.....A...----................G.T  14473711
                            \    \                                              
                            |    |                                              
                            A    G
14817    15541779             ......T........G.A.....AA..AA.C..G-...............  15541731
14817    22030621              .....T.C.TT...G.A.....A.A.--.A.C..............G.T  22030575
14817    5814567               .......C.G....G.A.....A...AA.C..G.-...........G..  5814520
14817    15636582                                                ............G..  15636596
14817    44665597              .....T.C......G.A.....A...AA.C....-..............  44665550
14817    58121333              .....G.C.G......A.....A...AA.A....-...........G..  58121380
14817    25402974      .....CT.T....T.C.G....G.A.....A..T.......--...........G..  25403030
                                                         \                      
                                                         |                      
                                                        AG
14817    45425983             ......T...G....G.A.....A...AA.C..G-............G..  45426031
14817    46321722              ......TC....A.C.A...C.............-..G.....T.....  46321769
14817    58100918          .........T.C.C....G.A...C.A..........C.......A.T..GT.  58100971
                                                           \                    
                                                           |                    
                                                           C
14817    617454                .....T.C.G....G.A.....A...AA.C..G-............T..  617407
14817    4229163                 ...T.C......G.A.....A...AA.C..G-.....A.........  4229118
14817    6309677               .....T.C.G......A.....A...AA.C..G-............G..  6309724
14817    7211598               .....T.C.G..A...A.....A...AA.C....-.A.........G..  7211645
14817    7247933                     ...G......A...A..--..A..G.T..G.............  7247893
14817    7964160            ........T...CT.....A.....A...A.....TG.GC......T..G..  7964107
                                                          \                     
                                                          |                     
                                                         AA
14817    9666134               .....T.C.G...TG.A.....A...AA.C..G.-...C..........  9666181
14817    23953100         ..C.......T...GT...G.A...G.A...AA.-..T.............G..  23953152
14817    26881720              ....AT...G......A.....A...AA.C..G.-...........G..  26881673
14817    60728455              .....T.C......G.A.....A...AA.C..G.-..............  60728502
14817    5135548               .....T...G....G.A.........AA.T..G.-...........G..  5135501
14817    19471753              .....T...G....G.A.....A...AA.C..G.-...........G..  19471706
14817    26876684              .....T.C.G....G.A.....A..TAA...TC.-...........G..  26876637
14817    32854049                                                 ...........G..  32854036
14817    39990470                                           .................G.T  39990451
14817    48129742              .....T.C.G....G.A.....A...AA.T..G.-...........G..  48129695
14817    62408158           ..T.....T.C......GTA..T..A........--...............A  62408109
14817    73056171              .....T...G....G.A.........AA.T..G.-...........G..  73056124
14817    711612                                                  ............G..  711626
14817    47319371       ............T.C.GT.....A.....A..TA-.C..GG............G..  47319317
14817    35925632              .....T.C.G....G.A.....A...AA.T..G-.............T.  35925679
14817    14852606              .....T.C.G......A.....A...AG.C..G-............G..  14852559
14817    7889861               .....T...G......A.....A....A.C..G-............G..  7889908
14817    51051807    .....-.G.......T.C.G....G.A.....A...--...C.G............G..  51051862
14817    2785602               .....T.C.G....G.A.....A...AA.C..G-............G..  2785649
14817    32278113              .....T...G....G.A.........A..T..G-............G..  32278066
14817    61464298              .....T...G....G.A.....A...AA.C...-............G..  61464345
14817    6857570               .....T...G......A.....A...AA.C...-.........T..GT.  6857523
14817    33480393   ..G...T.A.......T.C......G.A.....A...--...C.G.............T.  33480334
                                 \                                              
                                 |                                              
                                AA
14817    8276592               .....T.C.G......A.....A...AA.C..G-............G..  8276639
14817    22826625                        ....G.A..G..A.T.......C...........C.G..  22826586
                                                                          \     
                                                                          |     
                                                                          C
14817    24775298            .......T....T..G..A.....A.A.--...C..............T.T  24775250
14817    31788401              .......C.G....G.A.....A...AA.C..G-............G..  31788354
14817    36003487              .....T.C.G......A.....T...AA.C..G-...............  36003534
14817    49232839              .....T.C.G....G.A.....A...AA....G-............G..  49232886
14817    50948655              .....T...G.CA.G.A.........AA.C..G-............G..  50948608
14817    58540370              .....T.C.G....G.A.....A....A.C...-............G..  58540417
14817    58908633              .....T.C.G......A.....A...AA.C..G-............G..  58908586
14817    59957088              .....T...G....G.A.....A...AA.C...-............G..  59957041
14817    60606800              .......C.G.....AA.....A...AA.C..G-............G..  60606753
14817    62212040              ..C..T...G....G.A.....A...AA.C..G-............G..  62212087
14817    62302777                                            ................G..  62302759
14817    63235044              .....T...G....G.A.........AA.A.TG-...............  63234997
14817    69721136              .....T.C.G....G.A..T..A...AA.C...-...............  69721089
14817    70458685                                            ...G............G..  70458703
14817    854750                                              ...........A....G.T  854732
14817    5182497               ............A...A......AATG......--...G.....C.G..  5182451
14817    11290373              .....T..GG..A.G.A.........AA.C..G-............G..  11290420
14817    14798879              .....T.C.G....G.A.....A...AA.....-............G..  14798926
14817    15840448               ....T.C.G......A.....A...AA.C..G.-...........G..  15840402
14817    18972952              .....T.G.G....G.A.....A...AA.C..G-........T...G..  18972905
14817    1212375               .....T...G......A.C...A...AA.C..G-............G..  1212328
14817    2657577             ...G...T...G....GTA.....A...--.A................G..  2657529
14817    4779791               .....T.C.G....G.A.....A...AA.C...-............G..  4779838
14817    4980971               .....T.C......G.A.....A...AA.CG..-............G..  4981018
14817    8088571               .....G.C.G....G.A.....A....A.A..G-............G..  8088618
14817    9910697          ..C.......T.C.G....GAA.....A...A-.....G............G..  9910645
14817    11295647              .....T..G.....G.A.....A...AA.C..G-............G..  11295694
14817    11408013              .....T.C......G.A.....A...AA.C..G-............G..  11407966
14817    11692447                                                ............G..  11692461
14817    11913260              .....T...G....G.A.....A...AA.C..G-............G..  11913213
14817    13112517              .....T.C.G....G.A.....A...AA.C..G-...............  13112470
14817    13883314                                            ................T..  13883332
14817    15981322              .....G.C.GT...G.A.....A...AA.C..G-...............  15981369
14817    16411749              .....T.C......G.A.....A...AA.T..G-............G..  16411796
14817    17747063              .....T...G....G.A....AA...AA.C...-............G..  17747110
14817    19068776              .....T.C.G....G.A.....A...AA.T..G-............G..  19068729
14817    23880878                                            ...G............G..  23880896
14817    23948267              .....T.C.G....G.A.....A...AA.C..G-............G..  23948314
14817    23993897              .....T...G....G.A.....AA.TAA.C...-............G..  23993850
14817    24487338              .....T.C.T....G.A.....A...A-..CA.G...............  24487385
14817    24559850              .....T.C.G....G.A.....A...AA.C..T-............G..  24559803
14817    25825863              .....T...G....G.A.....A...AA.C...-............G..  25825816
14817    27027573              .....A.C.G......A.....A...AA.T..G-.............T.  27027526
14817    33878875              .....T...G....G.A.....A...AA.C..G-...............  33878828
14817    34666256              .....T...G....G.A.....A...AA.A..G-............G..  34666209
14817    34979342              .....T...G....G.A.....A...A-..T.GG............G..  34979295
14817    35771379         ...T...C..T...G....G.A.........--...C.G............G..  35771430
14817    41624526              .....T.C......G.A.....A...AA....G-............G.T  41624479
14817    45079054              .....T.C......G.G.....A...AA.C..G-............G..  45079007
14817    50286847              .....T...G....G.A.....A...AA.C..G-............G..  50286800
14817    50287827              .....T...G......A.....A...AA.C.TG-............G..  50287874
14817    58319889              .....T...G......A..G.CA...AA.C..G-............G..  58319936
14817    59619928              .....T.C.G....G.A.....A...AA.C..G-...............  59619881
14817    60504063              .....T...G....G.A.....A...AA.C..G-............G..  60504110
14817    65588132              .....T.C.G......A.....A...AA.C..G-............G..  65588179
14817    324496                .....T...C....G.A.....A..TAA.C..G-...............  324449
14817    6571342               .....T...G......A..T..A...AA.C...-............G..  6571389
14817    10478071              .....T...G...GG.A.....A...AA.T..G-............G..  10478118
14817    11643483              .....T.C.G....G.A....AA...AA.C..G-............G..  11643530
14817    12946139                                            ...G............G..  12946121
14817    14290517               ....T...G....G.A.....A...AA.C..G.-...........G..  14290563
14817    16289361              .....T..GG....G.A.....A...AA.C..G-............G..  16289314
14817    17982092              .....T.C.G....G.A.....A...AA.C..G-............G..  17982139
14817    18037931                                        ....................G..  18037953
14817    18428840              .....T.C.G......A.....A...AA.C..G-............G..  18428793
14817    22472083               ......C.G....G.A.....A...AA.T..G.-...........G..  22472037
14817    23893884              .....T...G....G.A.....A...AA.C..G-............C..  23893837
14817    27123186                                            ...............C...  27123168
14817    29032710                                            ...G............G..  29032728
14817    30882234                                            ...G............G..  30882252
14817    35385842              .....T.C.G....G.A..T..A...AA.C..G-............G..  35385889
14817    38182439                                                ...............  38182453
14817    38727245                ...T..........A..T..AAA.TA........A..A......C..  38727292
                                                           \                    
                                                           |                    
                                                           T
14817    43554615              .....T.C......G.A.....A...AA.C.T.-............G.A  43554568
14817    49643985              .....T...G.A..G.A.....A.A.AA.C..G-............TT.  49644032
14817    50404184              .....T...G......AG....A...AA.C..G-..A.........G..  50404137
14817    50799050                                          .....G............G..  50799070
14817    55700036                                            ................G..  55700018
14817    56875501                                            ................G..  56875519
14817    956537                .....T.C......G.A.....A..TAA.C...-............G..  956584
14817    5787771               .....T.C.G....G.A.....A.A.AA.C..G-............G..  5787724
14817    7914883               .....T.G.G....G.A..G..A...AA.C..G-............G..  7914930
14817    12896463              .....T...G....G.A.....A...AA.C..G-............G..  12896510
14817    14028959              .....G.C.G....G.A........TAA....G-............GA.  14029006
14817    14358935              .....T..TG....G.A.........AA.C..G-............G..  14358888
14817    14418746              .....T.C.G......A.....A...AA.C..G-............G..  14418793
14817    15748063              .....T.C.G....GAA.....A...--.A.C..............G..  15748017
14817    16584702              .....T.C.G....G.A.....A....A.C..G-..C.........G..  16584655
14817    26102002              .....T.C.G....G.A.....A...AA.C...-............G..  26101955
14817    29373303              .....T...T....G.A.........AA.A.T.-............G..  29373350
14817    30143542              .....T...G......A...A.A...AA.C..G-............T..  30143495
14817    31050848              .....T.C......G.A.....A...AA.C..G-............G..  31050801
14817    39985306              .....T.C.G....G.A.....A..AAA.C..G-............G..  39985259
14817    40623499              .....T.C.G....G.A.....A...AA.C...-............G..  40623452
14817    50035908              ....CT...G......A.....A...A.....G-............G..  50035861
14817    55351723                           ...A.....A...........T.......GG..-G.  55351689
14817    58488422              .....TGC......G.A.....A...AAGC..G-...C........G..  58488375
14817    58727230              .....T.C.G....G.A.....A...AA.A...-............G..  58727183
14817    60400891              .....T.C.G....GAA.....A...AA.C...-............G..  60400938
14817    66292988              .....T...G......A.....A...AA.C..G-............GT.  66293035
14817    66632247              .....TCC......G.A.....A...AA.C..G-............G..  66632200
14817    73870029              .....T...G....G.G.........GA.C..T-............G..  73870076
14817    15431982               ....T.C.G....G.A.....A...AA.C..G-............G..  15431936
14817    7302076                                                 ...............  7302062
14817    62349314               ....T..........A.....A...AA.C..G-...C........G..  62349360
14817    59424376               ....T...G....G.A.....A...AA.C..G-...............  59424330
14817    62038899              .....T.C.G......A..-...A...A.C..G-............G..  62038945
14817    17901957              .....T.C.G....G.A.....A...--.A.C..............G..  17902004
                                                                  \             
                                                                  |             
                                                                  A
14817    43186777             ........C.G....G.A..T..A....A.A.-.G............GG.  43186825
14817    58052905         ..C.......T...GT.....A.....A..AA......................  58052851
                                                          \                     
                                                          |                     
                                                          A
14817    10193262                ...T.C.G....G.A.....A...AA.C..G-............G..  10193307
14817    23858877              .......C......G.A...A..CAAA.....--...............  23858831
14817    56084600                         ...G.A.....A....A..----........G...G..  56084633
14817    60420117              .....A.C......GAA.....A...AA.C.-.G............G..  60420164
14817    71340345              .....T...G....G.A.....A...AA.C..---...........G..  71340300
14817    73049182            .......T.C.G....G.A.....A.--...A.C.T............T..  73049133
                                                                  \             
                                                                  |             
                                                                  G
14817    6873808               .....T.C.G....T.A.....A......A...G.........A..GT.  6873858
                                                           \                    
                                                           |                    
                                                          CC
14817    10247190                                                ............G..  10247204
14817    25969102                     ..G....G.A.....A...AA.C..G-............G..  25969142
14817    26291729                ...T.C.G....G.A.....A...A..C.-..............G..  26291684
14817    45180382               ....T.C.C......A.....A...AA.C..G-............G..  45180336
14817    47787505           ........-.C.G....G.A.....A...T--....T............G..  47787457
14817    60141678              .....T.C.G......A.....A.A.......---...........G..  60141723
14817    67336428                           ...A.....A...A......--...........G..  67336393
                                                          \                     
                                                          |                     
                                                         TT
14817    1236173               .....T...G......A.....A.A.AA.T..--............G.T  1236127
14817    8704781                                                 ............G..  8704767
14817    18458041              .....T.A......G.A.....A...T.....--............G.T  18457995
14817    18887940                                             ..................  18887957
14817    22265838              .....T.C.G......A..G..A...AA.C..--............G..  22265884
14817    22624272              .......C.G....G.A.....A...AA.C..--............T..  22624226
14817    25754289              .....T.C.G......A.....A...AA.TG.--............G..  25754243
14817    32068068                                                ............G..  32068082
14817    36723410                                                ............G..  36723424
14817    55817569                                           .....T..............  55817550
14817    63336908              .....T.C.GT.....A....AA...AG.A.-..............G..  63336861
14817    8427681               .....T.C........A..A..A........--..GG............  8427635
14817    63756454              .....T......A...G.....A...AA.T.-.G............G..  63756407
14817    11726708                ...T..........A.....A...AA.C..G-..C............  11726663
14817    13879717              .....T...G......A.....A...AA.C.-.G.......A....G..  13879764
14817    64106772              .....T.C......G.A.....A...AA...-.G...............  64106819
14817    17110516         ..C.......T........T.A..T......--.....--...........G..  17110565
14817    54910274              .....T........G.A....AA...--.....G............G..  54910228
14817    55812668                ...T.C.....GG.A.....A...AA....G-...............  55812713
14817    4170740                                             ...................  4170758
14817    10257325              .....T.C.G....G.A.....A...AG.C.-..............G..  10257278
14817    13971682                ...G.C.G......A..A..A...AA....G-...............  13971637
14817    16105689              .....T.C.G......A.....A...AA.C.-.G............G..  16105642
14817    22956706              .....T.C.G......A.....A...AA.T.-.G............G..  22956659
14817    58403212                ...T........G.A.....A....A.C..G-............G..  58403257
14817    63013431              .....T.C.G....G.A.....A...AA.T.-.G...............  63013384
14817    66078385              .....T...G....G.A.....A...AA.T.-.G............G..  66078338
14817    11515710                                            ...G............GA.  11515692
14817    14976177         ..C.......T.C.G....G.A.....A.A.----...T............G..  14976226
14817    19827344             ......T...G....-.......A...----.............T..G..  19827299
                                                 \                              
                                                 |                              
                                                 C
14817    25047725         ..C.......T.C.G....G.A.....A...----..GG.....A......G..  25047676
14817    26085897                                            ...G...............  26085915
14817    30975828               ....T....T...G.-.G..AA....A.C.-.................  30975783
14817    760419                .....T.C.G....G.A.....A...AA.C.-..............G..  760372
14817    4455692                 ...T.C.G....G.A.....A...AA.C.-.G............GT.  4455737
14817    12965184                ...T...G....G.A.........AA.C...-............GT.  12965229
14817    15734350            .......T.C.G.A..G.A.....A...T......--...........G.T  15734300
                                                          \                     
                                                          |                     
                                                         GG
14817    17832082                ...T.C.G..T...A.....A...AG.C...-............G..  17832037
14817    25695276        ....T..T.C..-..G......A.....A...AA.C.-.G............GT.  25695224
14817    27733803              .....T...G....G.A..A..A..TAA.C.-.G............G..  27733850
14817    32415530                ...T.C......G.A.....A...AA.T..G-............G..  32415485
14817    45680867                                            ...G.......T.......  45680885
14817    57757012              .....T.C.G......A.....A...--...A.T...C.A......G..  57757058
14817    59073567                ...T...G....G.A.....A...AA.C..G-............G..  59073522
14817    43126404               ....T.C......G.A.....A....A.C.-..............G..  43126450
14817    24664060                ...T.C.G....GA..........AA....--............G..  24664104
14817    9353862                ....T.C......G.A.....A........--......T....CAGA.  9353817
14817    19028013               ......C.G....G.A.....A...AA.A.-.G............G..  19027967
14817    34498441               ....T.C.T....G.A.....A........-.....C.........T.  34498493
                                                                   \            
                                                                   |            
                                                              GGTCCT
14817    32910793              .....T.C.G....G.-....AA....A.T...-........G...G..  32910839
14817    37022825                                               ................  37022840
14817    46380514                                             ...............G..  46380497
14817    48492446                                                ...............  48492432
14817    56838579                                            ...G...............  56838597
14817    60183986                                            ................G..  60183968
14817    60965764                                               .............G..  60965749
14817    11381470               ......C.G......A.....A...T...-..........A.....T.  11381423
                                                                  \             
                                                                  |             
                                                                  A
14817    2005681                            ...A.....A...AA.....-.....A.........  2005715
14817    10544146               ....T.C.G......-.....A...AA....G-............G..  10544191
14817    60853342             ......T.C......G.-.....A...AA.C..G-.........T..G..  60853389
14817    16931459              .....T.C.G....G.A.....A...----..T-............G..  16931416
14817    28192728              .....T.C.G....G.A.....AA.....-................G..  28192681
14817    43954719              .....T.C........-...A.A...AA...-.G............G..  43954673
14817    58808979              .....T...G....G.-.....A...AA.T...-............G..  58808933
14817    13279883              .....T.C.G....G.A.....A...A-----..............G..  13279926
14817    14062040              .....T.G........-.....A...AA.C..G-............G..  14062086
14817    61667970                         ...G.A.....A.....C..-.G............G..  61667934
14817    62451784              .....A...C....G.A...A....G...-................G.A  62451832
                                                                  \             
                                                                  |             
                                                                  G
14817    9313984               .......C.G..A...A..G..A............--..A........T  9313936
                                                            \                   
                                                            |                   
                                                           AA
14817    11958258              .....T.C.G......-.....A...AA.C.-.G............G..  11958212
14817    15442680              .....T.....-..G.A.....A...AA.C.-.G............G..  15442726
14817    66635122             ......T...T......A.....AA....C-................GT.  66635171
                                  \                                             
                                  |                                             
                                  A
14817    73242914                                                ............G..  73242900
14817    4314785                         ....G.A.....A...AA.T....-...........G..  4314822
14817    6416254                                                  ..............  6416267
14817    16679873           ..T.....T.C........A.....A..-------..............G..  16679829
14817    51061787                        ....G.A.....A.A........G.....A......G..  51061826
                                                              \                 
                                                              |                 
                                                              A
14817    60687089                    ...G....G.A.........AA.T....-......A....G.T  60687048
14817    74288453              .....T.C.GT.....-.....A...AA.C...-............G..  74288407
14817    3589770               .....T.C.G....G.A.....A...--.A.C..............G..  3589723
                                                                  \             
                                                                  |             
                                                                  A
14817    49109603                            ..A....AA......AG..G.....A.........  49109568
                                                                 \              
                                                                 |              
                                                                 T
14817    56409154                                                 ..............  56409141
14817    62048432              .....T.C.G......A.....A...----....-...........GG.  62048475
14817    4216031             .......T...G....G.-.....A...AA.TG..-.....A......G..  4215983
14817    14280134              .....T.C.G....G...-...A...AA.....-............G..  14280180
14817    60265313              .....T...G..C.G.-.....A...TA.....-............GA.  60265359
14817    34631357             ......T...G....G.A.....A..A......C--..............  34631308
                                                         \                      
                                                         |                      
                                                        AG
14817    2222385                                                 ...............  2222399
14817    6888253                                                 ...............  6888267
14817    7194793                                                 ...............  7194779
14817    9965116               .....T...G....-.A.....A..TAA.C...-............G..  9965162
14817    12873817                               .....A...AA.....-............G..  12873787
14817    19477917              .....T..GG......-.....A...AA.T..G-............G..  19477963
14817    21848632                                                ...............  21848618
14817    24216503              .....T.C......G.-.....A...AA.C..G-............G..  24216457
14817    24845563                                                ...............  24845577
14817    26961920              .....T.C.G......-.....C...A..C..G-............G..  26961874
14817    35452750              .....T...G....-.......A..TAA.T..G-............G..  35452704
14817    36686258                                                ...............  36686272
14817    43477906              .....T.C.G......-.....A...AA.C.-.G...............  43477952
14817    66635884               ....T........-.A..A....-..T.....G............G..  66635839
14817    8536575               .....T.C.G......A.........--...C.T.............T.  8536528
                                                                  \             
                                                                  |             
                                                                  G
14817    5831097               .....T.C........-..T..A...AA.C..G.-...........G..  5831051
14817    17864939              .....T...G......-.....A...AA....GC-...........GT.  17864893
14817    29068078            .........C......G.-.C...A...AA.C..G-............G..  29068030
14817    68868012              .....T...G....G.-.....A...AG.C..G-..............T  68867966
14817    55835158              .....T...G....G.A.....A.--...A.C.................  55835111
                                                                  \             
                                                                  |             
                                                                  G
14817    62017761                               .....A..A.......GA..--..........  62017790
14817    8732675                                            .........-.......G..  8732657
14817    11918722                        ......A.....A..T.......G---...A........  11918757
14817    7393439               .......C...-....G.....A............----..C...C...  7393395
                                                  \                             
                                                  |                             
                                                  G
14817    2428098               .....T.C.G....G.-.....T...AA.C...-............G..  2428144
14806    6568706       ..T..C.......A.....C..G.A.....A...AG.C..C.............G..  6568650
14806    59813007      ..T..C.......A.....C..G.A.....A...AG.C..C.............G..  59812951
14806    23714932     ...T..........T.C.G....GAA.....A...TG.....G............T..  23714989
14806    19582249            ...C.....C.G....G.AG....A...AA.C.T..............G..  19582199
14806    3034829          ..G.......T...GG...G.A.....A...AA.C...G..A.........G..  3034776
14806    56279130         ..G.......T...GG...G.A.....A...AA.C...G..A.........G..  56279077
14806    5470163    ..A...T..TA.....T.C.G.G..G.A.....A...AA.C..G................  5470222
14806    37602499   ..T..TT...........A.G......A.....A.ATAG.TT...A........G..G..  37602440
14806    58714464   ..A...T..TA.....T.C.G.G..G.A.....A...AA.C..G................  58714523
14806    5276967               .....T...G....G.A.....A...AA.C.-...........G..G..  5276920
14806    58521268              .....T...G....G.A.....A...AA.C.-...........G..G..  58521221
14806    44678192              .....T.C.G....G.A.....A...AA.C...G..C..A.........  44678144
14806    39899963             ......T...GG.AGG.A.....A...TG...........A.C....G..  39899914
14806    9258489               ...C.T...G....G.A.....A...AA.A...GA..............  9258441
14806    62502790              ...C.T...G....G.A.....A...AA.A...GA..............  62502742
14806    42303702                                                ............G..  42303688
14806    7726364       .....C.T.....T...G....G.A....AA..TT....A..A...........T..  7726308
14806    60970665      .....C.T.....T...G....G.A....AA..TT....A..A...........T..  60970609
14806    44279170                                                ............G..  44279184
14806    52443697         ..C.......T.C.G....G.A.....A.A.AA.T................G..  52443644
14806    39821644         ..C.......T.C.G....G.A.....A...AG.T..TG.......A....G..  39821697
14806    50359576       ....CT......TT...T...G.A..T..A...AG.....G............G..  50359521
14806    46571389      ..T..C.......T..GT....T.A.....A...AG.C...G............G.T  46571445
14806    35481028                                                ............G..  35481014
14806    19808847         ..C.......T.C......G.A.....A...AG.C...G............GT.  19808794
14806    4528303          ..A.......T.C.G....G.A....AA...A..T.A..............G..  4528356
14806    16797433          .........T.CCTT...G.A.....A...AT.C...T............G.T  16797485
14806    19520948      .....CAT.....T.C....TTG.A.....A...TA..T.TG............G..  19520892
14806    24718192      ..T..C.......T.C.G....G.A...CAA...AG.....G............C..  24718248
14806    30228964      ..T..C.......T.CC.T.A.G.A.....A...AT.C................G.A  30228908
14806    57772604         ..A.......T.C.G....G.A....AA...A..T.A..............G..  57772657
14806    40358143         ..C.......T.AGGT.....A..TG.A...AG.C...G.....A.A....G..  40358090
14806    18367305         ..........T.A.G..A.G..T....A...AG.C...G............T..  18367252
14806    6173225          ..C..................A..T..A.A.AG.A...C.........T..G.T  6173172
14806    40975635         ..C.......T...G....G.A.....A.T.AA............CA.......  40975582
14806    59417526         ..C..................A..T..A.A.AG.A...C.........T..G.T  59417473
14806    40985312         ..C.......T...G....G.A.....A...AA..................G.T  40985259
14806    44397793         ..C.......T........G.A.....A...AG.C..TG............G..  44397846
14806    744553           ..C..T....T...GT.....A..G..A...AG.C...G............G..  744500
14806    22369647         ........G.T...G......A..T..A.C.TG.C...G........G.....T  22369700
14806    29091453         ..........T.C.GT.....A.....AA.TAA.C...G............G..  29091506
14806    50070708       ............T.C.G..AG........A...T......G.......C....G..  50070653
14806    50824771         ..C.......T.C.TT.T.G.A.....A...AG.C...................  50824824
14806    53239892         ..C...........G....G.A.....A.T.AA.T...G...............  53239945
14806    53988854         ..C..T....T...GT.....A..G..A...AG.C...G............G..  53988801
14806    12084437         ..C.......TGC.GT...G.A.....A...AA.T..C................  12084490
14806    36241625                                                ............G..  36241639
14806    1135591          ..C..T....T.C.G....G.A....AA...AA.T...G............G..  1135538
14806    12079349         ..........TTC...G..G.A...ACA....A.C.........A...T..G..  12079296
14806    43683302                                                .......A..C.G..  43683316
14806    49875324         ..C.......T.C.G....G.A.....A...AA.T...G...........C...  49875271
14806    52460782         ..C.......T.C.GC...GAA.....A...AA.T..C...........A.G..  52460835
14806    54379892         ..C..T....T.C.G....G.A....AA...AA.T...G............G..  54379839
14806    1497122         .....T.....T.C......G.A.....A.....G.G..GAG.G.......C.T.  1497176
14806    8270591          ...T......T.C.G..A...A.....A...AG.C....A.A.........GT.  8270538
14806    19843012         ..........TTC......G.A....AA...AA.C...G.C...A.T.......  19842959
14806    23108944       ............T.C.G.G..GAA.....A...TG............A.....GA.  23108999
14806    44916293         ..C.......T.C.G.AA.G.A.....A...AA.C..C.............G..  44916346
14806    46246429         ..C.......T.C.G....GAA.....A...AG.C...G.G..........G..  46246376
14806    50562012         ..C.......T...GT..GG.A.....A...AA.T...G............G..  50561959
14806    50882977         ..........T...G..A...A.....AAA.TTTT...G.....A.........  50882924
14806    54741423        .....T.....T.C......G.A.....A.....G.G..GAG.G.......C.T.  54741477
14806    61514892         ...T......T.C.G..A...A.....A...AG.C....A.A.........GT.  61514839
14806    20156693         ..C.......T.C.G....G.AG....A...AG.C...G............G..  20156746
14806    37425335         ..G...........G....G.A..TG.A...AA.T...G.........T..G..  37425388
14806    45755737         ..G.......T.G.G....GAA.....A...AA.C...G............GT.  45755684
14806    8863388          ..C.......T...G..A.G.A.....A...TAT....G.A...A.........  8863441
14806    11929427         ..C.......T.C.....C..A.C......TAA.C.A.G..A.........GTT  11929374
14806    18655087         ..C.......T...GTA..GAA.....A...AGGC.A.G............G..  18655140
14806    26641150         ..........TG..G....G.A.....A...AG.T...G............GT.  26641097
14806    39350669       ....C..T....T.C.GT.A.G.A.....A..TAG..................G.T  39350614
14806    44505161         ..C.......T.C.G....CAA.....A...AG.C...GA..........GG..  44505108
14806    52160051         ..C.......T.C.G....G.A.....AA..AG.T...G.....A......G.T  52159998
14806    62107689         ..C.......T...G..A.G.A.....A...TAT....G.A...A.........  62107742
14806    17031916         ..C.......T.C..T.C.G.A.....A...AG..................GT.  17031863
14806    23193195        ..C...TC...T.C.C......A....AA..........G............GT.  23193249
14806    40787899      ..T...A......T.C.....GG.A.....A...........T......A.T..G.T  40787843
14806    19365330          ..T......T.C.T....G.A.....AA..AG.C................G..  19365278
14806    46583210         ..C.......T.C.G......A...C.A...A...................G..  46583263
14806    5809582               .....T.C........A..A..A...T.......T...........G..  5809630
14806    52233924           ........TGG.G....G.A..A..A...........A.G.........G..  52233975
14806    59053883              .....T.C........A..A..A...T.......T...........G..  59053931
14806    1424323          ..C.......T.C..T...G.A.....AA..AA.C................G..  1424270
14806    5389173          ..........T.C.G....G.A.....A.T.AG.C...G....G.......G..  5389226
14806    18307660         ..C.......T.C.TT...G.A.....A...AA.C...G............G..  18307607
14806    18775171         .....A....T........T.A.....A...ATTA.A.G............G..  18775118
14806    19566323         ............C.GG...G.A.....A.T.AA.C...G............GT.  19566270
14806    20685759         ..A..T....T.C.G......GT....A...T..C................G..  20685812
14806    40869986         ..........T.C.G....G.A.....AA..TG.....G............G.T  40870039
14806    43088370         ........C.T.C.GT...G.A.....A...AG.C................G..  43088423
14806    43526007         ..........T...GT...G.A.....A...AG.C...G..G.........G.T  43526060
14806    54668624         ..C.......T.C..T...G.A.....AA..AA.C................G..  54668571
14806    58633474         ..........T.C.G....G.A.....A.T.AG.C...G....G.......G..  58633527
14806    3749647          ..C.......T.C.G..A.G.C.....A...AG...A..............T..  3749700
14806    11643993         ..C.....G.T...GT...G.A.....A...AG.C................G.T  11644046
14806    18070938         ..C.......T.C......G.AC....A...AT.....GA...........G..  18070885
14806    18893388         ..C.......T.C.T..A.G.A.....A...AT.....GA...........G..  18893441
14806    19937833           .....A..T.C.G....G.A.....A...AG.C.A..............G..  19937884
14806    32665700         ..A.......T.C.G....G.A.....A...AA.C..G.............G.G  32665647
14806    34112424         ..C.......T......A.G.A..AA.A...AA.C....A....A.........  34112477
14806    34435091         ....G.....T.C.G....G.A.....A...AA.C...G............G..  34435038
14806    37606519         ..........T.C.GT...G.A.....A...AG.T...........A....G..  37606466
14806    39898982         ....G.....T.C.G....G.A.....AA..AA.C...G............G..  39898929
14806    41282987         ..........T.C.G....G.A.....A...AG.C..CG............G..  41283040
14806    47295906         ..C.......T.C.G....GAA.....A...AA.T...G............G..  47295853
14806    56993948         ..C.......T.C.G..A.G.C.....A...AG...A..............T..  56994001
14806    52398588           ........T.C..T...G.A.....A.A.AA.C...G............GT.  52398639
14806    930195             ........T..TG....G.A.....A.AAAG.....CA...........G..  930246
14806    11306219         ...T.....CT.C.T....G.A..T..A...AG.T................GT.  11306272
14806    11447299         ..C.......T.C..T...G.A.....A..TAA.T...GA...........G.T  11447246
14806    11728532         ..........T...GCCA.G.A..T..A...A......G.....A......GTT  11728479
14806    19010721         ...T.G.C..T...G..T...A.....A...TTG....G.G.............  19010668
14806    20087524         ..C.......T.C..T.T.G.G.....A...AG.C...G...............  20087471
14806    44419907         ..........GG.C.....G.AG...AA...T....A....C.G......GGT.  44419854
14806    46601576         ..C.......T.C.GT...G.A.....A...ATTC...G............G..  46601523
14806    50433959         ..........T.A.GC..GG.A.....A...AG.T..C.............T.T  50434012
14806    52278989         ..C..T....T...GT...G.A.....A...AA.C................GT.  52279042
14806    53171162          .........T.C.G....GAAC....A.......GA..T....C.T.T..C..  53171214
14806    54174496           ........T..TG....G.A.....A.AAAG.....CA...........G..  54174547
14806    44430974          ..T......T...G....G.A.....A..T....G...............GT.  44431026
14806    19315448         ..C.......T.C.G......A.....A..TTGG.................G..  19315501
14806    5261174           .........T...G....G.A.....A...AA.C....A...........T.T  5261122
14806    46967791        ...A...G.C.T...G......A.....A...TG.....G............G..  46967845
14806    48106496           ..T.....T..T.....GTA.....AA........TG............G..  48106445
14806    52837066           ..T.....T.C.G......A.....A........A.G............G..  52837015
14806    58505475          .........T...G....G.A.....A...AA.C....A...........T.T  58505423
14806    6814443             .......T.C.G..A...A.....A...AG.C..C..C..........C..  6814393
14806    42453028          ...T.......C.G....G.AG...............GA......C....GT.  42453080
14806    60058744            .......T.C.G..A...A.....A...AG.C..C..C..........C..  60058694
14806    24589832   ........C......A.T..GT.A...A.....A...AA.C...G............G..  24589893
                          \                                                     
                          |                                                     
                         TT
14806    37494350          .............G....G.A..TG.T...AA.T...G............G..  37494402
14806    46174995              .....T.C.G...GG.A..T..A........A....A..A......GT.  46174947
14806    52535320          .........T.CC.....G.G.....A.A.T.T.........G.CA.T....T  52535372
14806    47961996          ...T.....T...G....T.A.....A..T....GA..A.G...AA....G.T  47962048
14806    6795119          ..C.......T.C......G.A.....A...AA.C.A.G............T..  6795066
14806    23477766            .......TGC.G......A.G...A...AG.....G............G..  23477816
14806    31089413          ...T.....T.C.G.....AG.....A.A...........C..A...T..GT.  31089465
14806    40403413            .......G..GG..A.G.A.....A..TAG.T...G............G..  40403363
14806    60039420         ..C.......T.C......G.A.....A...AA.C.A.G............T..  60039367
14806    11487159           ..T.....T.C..............A.A....A...G.......T....G..  11487210
14806    2058626          ..........T.C.G....G.A.....A...AG.......C...A......G..  2058679
14806    55302927         ..........T.C.G....G.A.....A...AG.......C...A......G..  55302980
14806    40479427           ..T...C.T........G.......A.A.T..T..C.A............A.  40479478
14806    42725454           ..T.....T.....G..G.A.....A...AG.C.A.................  42725505
14806    51687207             ......T...GT...G.A.....A...AA.C............G...G..  51687256
14806    10136197             ......T.CC.....G.A.....A...AA.C.............T..G..  10136148
14806    10418343             ......T.C.G....G.A.....A...AG.T...GC...........G..  10418294
14806    25773334         ..........T.C.GT...G.A..T..A...AG.C....A...........G..  25773281
14806    63380498             ......T.CC.....G.A.....A...AA.C.............T..G..  63380449
14806    63662644             ......T.C.G....G.A.....A...AG.T...GC...........G..  63662595
14806    1622385          ..C.......T...GT...G.A..G..A.A.AA.C................G..  1622332
14806    1833306            ........T.C.G..A.G.A.....A..T...TG.....A.G.......TT.  1833255
14806    2689140          ...T......T.C.G....G.A.....AA..TG.....GT..............  2689193
14806    5107679           ....T....T.C.G....G.A.....A.A.TA.....GA..............  5107627
14806    5984497          ..C.......A.C.G....G.A.....AA..TG.....G............G..  5984550
14806    5992478                                                 ............G..  5992492
14806    9107157          ..C.......T.C.G....G.A.....A...AA.T...G.............T.  9107210
14806    15218318         .....T....T..TG....GAA.....A..ATT.....T..G............  15218265
14806    19631842             ......T.CC......AA.....A...AG.C...G............G..  19631793
14806    22316983         ..C.......T.C.T..C.G.A.....AA..AG.T................G..  22317036
14806    22324951           ........T.G.G....G.A..T..A...TG.....GA...........G..  22324900
14806    22414833         ..........T.C...A..GAA.....A...AA.T...GT............T.  22414780
14806    46822741           ........T...G....GTA.....A...AA.C..C.............GT.  46822792
14806    54866686         ..C.......T...GT...G.A..G..A.A.AA.C................G..  54866633
14806    55077607           ........T.C.G..A.G.A.....A..T...TG.....A.G.......TT.  55077556
14806    55933441         ...T......T.C.G....G.A.....AA..TG.....GT..............  55933494
14806    58351980          ....T....T.C.G....G.A.....A.A.TA.....GA..............  58351928
14806    59228798         ..C.......A.C.G....G.A.....AA..TG.....G............G..  59228851
14806    59236779                                                ............G..  59236793
14806    62351458         ..C.......T.C.G....G.A.....A...AA.T...G.............T.  62351511
14806    4596585                                                 ............T..  4596599
14806    57840886                                                ............T..  57840900
14806    6370361               .....T.C.GT...G.A.....A...AA.C.....G.......T..G..  6370409
14806    59614662              .....T.C.GT...G.A.....A...AA.C.....G.......T..G..  59614710
14806    44848052               ....T.C.G......A..T..A.A.A......G............GT.  44848101
                                                                  \             
                                                                  |             
                                                                 GA
14806    1783488             .......T.C.C......A.....A...AG.T..C.T...........G..  1783538
14806    20698725              .....T.C.G....G.A.....A...........A.C.....T...G..  20698773
14806    55027789            .......T.C.C......A.....A...AG.T..C.T...........G..  55027839
14806    48091289              .....T.C.G....GAA.....A...AA.C...G............G..  48091337
14806    353160           ..........T.C.G..T.GAA....AA......C.C..............G..  353107
14806    6277574                                                 ............G..  6277560
14806    16752624            .......T......T.G.A.....A.A.AA.C...G............T..  16752674
14806    19862484              ........GT....G.A.....ATCTA....TC.............G..  19862436
14806    25275654                                                ............G..  25275640
14806    28580460                                                ............G..  28580446
14806    44773392           ..T.....A.C.GT.....A.....A......A...GT.G........CG..  44773443
14806    46475170            .......T.C.GG....CA...CAA.A............G...A....G..  46475120
14806    46515788               ....T.C.G....T.A.....A...T.......T...........G..  46515835
14806    50461481            .......T.C.GT..G..A.....A...AA.C...G............G..  50461431
14806    51160596              .....T.C..T...G.A.....A.T.AA.C...G...............  51160548
14806    52997256            .......T.C.GT...G.A.....A...AG.C...G............G..  52997206
14806    53597461         ..........T.C.G..T.GAA....AA......C.C..............G..  53597408
14806    59521875                                                ............G..  59521861
14806    30396389                                                ............G..  30396403
14806    35529343      .............T.C.G....G.A.....A...TG......T...........GA.  35529401
                            \  \                                                
                            |  |                                                
                            A  T
14806    2420991             .......T.C.G....GAA.....AA..AA.T...G............T..  2421041
14806    4124982             .......TG..G....G.A.....A...AGGA...G............G..  4125032
14806    4638084               ...C.T...G.A..G.A.....A...AA.C...........TG...TT.  4638036
14806    5972863               .....T.C......G.A.....A...TT.ACAC.............G..  5972911
14806    7246708               .....T.C.G...GG.A.....A...A....AC...G.........GT.  7246660
14806    23119919          ....T....T...G....G.A..T..A.A.AGGT.........T......G..  23119867
14806    24495642              .....T.C.GT.....A...A.A.T.AG.C...G............GT.  24495594
14806    48071098            .......TGC.G....GTA.....A...AG.T................G.T  48071148
14806    55665292            .......T.C.G....GAA.....AA..AA.T...G............T..  55665342
14806    57369283            .......TG..G....G.A.....A...AGGA...G............G..  57369333
14806    57882385              ...C.T...G.A..G.A.....A...AA.C...........TG...TT.  57882337
14806    59217164              .....T.C......G.A.....A...TT.ACAC.............G..  59217212
14806    60491009              .....T.C.G...GG.A.....A...A....AC...G.........GT.  60490961
14806    21631949                                                ............GG.  21631963
14806    44695726              .....T.C.G....G.A.....A...TGT....GT...........G.T  44695774
14806    19731676        ...........T........G.A.....A....................T....T  19731731
                              \                                                 
                              |                                                 
                              A
14806    3322896               ..............G.A.....A.T........T.........T..G..  3322848
14806    56567197              ..............G.A.....A.T........T.........T..G..  56567149
14806    17316704              ..............G.A.....A..TA.......T.C.........G.A  17316752
14806    46244840              .....T.C.G......A.....A.......G........A......GT.  46244792
14806    3828212                                                 ............G..  3828198
14806    25283508                                             ..G............G..  25283491
14806    26103519             ......T.C.G......A.....A...AA.C...GA...........G..  26103568
14806    35436830                                            ...G............G..  35436848
14806    35997834                                                ............G..  35997848
14806    41768526                                                ............G..  41768512
14806    57072513                                                ............G..  57072499
14806    25111256         ..C.......T...GT...G.A.....A...AG.C..............C....  25111309
14806    33912792           ..T.....T.G.G....G.A.....A..A.....C.G.........T..G..  33912741
14806    43617414                                                ...............  43617428
14806    50776685             ......T.C.G....G.A.....A...AG.C....A...........G..  50776636
14806    7656190                                                 ............G..  7656204
14806    19528293                                                ............G..  19528279
14806    22040963                                                ............G..  22040977
14806    29124990                                                ............G..  29125004
14806    30636127                                                   .........G..  30636138
14806    45463775                                             ...............G..  45463792
14806    45664800               ....A....T...GCA.....A.A.AG.C...G............G..  45664847
14806    48138853                                                ............G..  48138867
14806    50109440                                                ............G..  50109426
14806    60900491                                                ............G..  60900505
14806    4795820                                                  ...........G..  4795833
14806    7424668                                                 ............G..  7424682
14806    8726565              ......T.C.....GGAA.....A..............G.......C...  8726614
14806    58040121                                                 ...........G..  58040134
14806    60668969                                                ............G..  60668983
14806    61970866             ......T.C.....GGAA.....A..............G.......C...  61970915
14806    769531                                                  ............G..  769545
14806    4757790                                                 ............G..  4757776
14806    8507291                                                 ............G..  8507305
14806    16844859                                                ............G..  16844845
14806    20273543                                                ...G........G..  20273529
14806    21791166                                                ............G..  21791180
14806    22731684              .....T.A.G....T.A.....A...AA..G..G....TA......G..  22731636
14806    22801602           ..T.....T.C.G....G.A.G...A...AA.C................G..  22801551
14806    23073559                                                ............G..  23073573
14806    23385203             ........CTG..C...A..T.ATAA..A...............G..G..  23385154
14806    23553789                                                ............G..  23553803
14806    25215759                                               .............G..  25215774
14806    27412337           ..T.....TT.C.......AG....A...A....A..............G..  27412286
14806    29070508             ......T........GAA.....AT..AA.C...G............GA.  29070557
14806    29938435             ......T.C.GTG..G.......A...AA.C...G.C..........G..  29938484
14806    33997545                                                ............G..  33997559
14806    37786989                                                .......A....G..  37787003
14806    38982873                                             ..G............G..  38982856
14806    39946822             ......T.C.GC...G.A.....AA..AA.C...G............G..  39946773
14806    39961773                                                ............G..  39961759
14806    40955593                                                ...............  40955607
14806    41959176             ......T.C.G....G.A.....A...T......GA...........G..  41959127
14806    44476493                                                 ...........G..  44476506
14806    44585794                                                ............G..  44585780
14806    45097439                                                ............G..  45097453
14806    45218559             ......T.C.G......AG..A.A...AG.C................G..  45218608
14806    45507939                                                ............G..  45507925
14806    46176818                                                ............G..  46176832
14806    46240061              .....T.A.G......A.....A.T.....GA........G..T..GTT  46240109
14806    46419185           ..T.....T...GT...G..CCT.............G.......A....T..  46419236
14806    51470748               ....T.C.G....G.A.....A...AT.C...G............G..  51470795
14806    54013832                                                ............G..  54013846
14806    58002091                                                ............G..  58002077
14806    61751592                                                ............G..  61751606
14806    8144372                                                 ............G..  8144358
14806    16856238                                                ............G..  16856224
14806    20841479                                           ....G............G..  20841498
14806    29707305                                                ...............  29707319
14806    42663001                                                ............G..  42662987
14806    44081447                                               .............G..  44081432
14806    52652459                                                ............G..  52652473
14806    52942974                                                 ...........G..  52942961
14806    61388673                                                ............G..  61388659
14806    2669916              ......T.C.G..A...A...A.AT..AACT................G..  2669965
14806    4124770               .....T.C....A.GAA..T..A.A....A.........A...T..T..  4124722
14806    11276371           ..T.....T.....CCGG.A.....A.A.......GGA........T..G..  11276320
14806    12320370         ..C.......T.C..T...G.A.....A..TAG.C..C.............G..  12320317
14806    17333032             ........G.G...GG.C.G.......AA.T..GG............G.A  17332983
14806    37159600                                                 ...........G..  37159587
14806    41664852             ......T...G....G.A.....A...AG.C.A.CA.C.G..........  41664901
14806    43040909             ......T.C..T...G.A.....A...AA.C..GG............G..  43040958
14806    45673377             ......T...G....G.A..T..A..AGA.T...G............G..  45673426
14806    46549465                                                ............G..  46549479
14806    49727536             ......T...G....G.A....AA...AG.T...G............G..  49727487
14806    49735693             ......T.C.G..A...A.....A....T....TG.C...A......G.T  49735742
14806    50151018           ....C...T.C.G....G.A.....A...AA.T...G............G..  50151069
14806    51372684                                                ............G..  51372698
14806    52846901                                            ............G...G..  52846883
14806    55914217             ......T.C.G..A...A...A.AT..AACT................G..  55914266
14806    57369071              .....T.C....A.GAA..T..A.A....A.........A...T..T..  57369023
14806    11233702              .....A...G....G.A.....A.T..........GA.........G..  11233750
14806    50344599            .......T...G....G.AC........AA.C..C.............G..  50344548
                                 \                                              
                                 |                                              
                                 G
14806    36702630              .....T.....A..GTA.....A..A....................G.T  36702582
14806    44771404        ...........T.C.G....G.A.....A...T......G..G..A......G..  44771349
                               \                                                
                               |                                                
                               T
14806    45066764              .....T.C.G..A...G.........A.G....G.....A......G..  45066716
14806    47162461              .....T...G......A.....A..........GC......A.T..GG.  47162413
14806    49494432              .....T.C.G....CAA.....A..G....................G..  49494480
14806    20211253              .....T...G....G..C...TA..........G..G..T...T..G..  20211205
14806    33053338              .....T.C......GCA.....A.TA........C.......C...G..  33053290
14806    42315838              .....T.C.G....C.A.....A.C..A.....G.....A......G..  42315790
14806    45234310              .....T..GG....G.A.....A....T..G....C.T.A.........  45234262
14806    5988748               ...G.T...GT...G.A.....A.........GGA.....A...C....  5988796
14806    10306898              .....T..GG......A.....A......A....AAG..A.......A.  10306946
14806    19589379               ....T.C.G......A.....A......T...GC......A..A.G.T  19589426
14806    32070468            .......TTA..T...G.A.....A...AA.T.........A.........  32070418
14806    33788786               ....T...C......A.....A....AG.G...C.G..T.........  33788833
14806    39798897              .....T.C.G.G..G....T..A.AT.T..................GT.  39798945
14806    43632329              .....T...G..A...A.....A...TA.....T............G..  43632377
14806    45680720            .......T.CTG....G.A.........AA.T...G............G..  45680670
14806    46503732              .....T...G....G.A.....A...TG.T...CT...G..........  46503684
14806    50435529              .....T.C.G..A.G.A..T..A......AG..G...T...........  50435481
14806    51067095            .......T.C.GT...G.A.....A...AG.C................G..  51067045
14806    59233049              ...G.T...GT...G.A.....A.........GGA.....A...C....  59233097
14806    63551199              .....T..GG......A.....A......A....AAG..A.......A.  63551247
14806    6776260             .......TGC.G..A.G.A.....A...AA.....G............G..  6776310
14806    16472227               ....TG.........ACC...A..G.T.C...G............G..  16472274
14806    32806922    ...G..C........T.C.GT.....A......TA.AT.....GT..T..........A  32806981
                               \                                                
                               |                                                
                               T
14806    60020561            .......TGC.G..A.G.A.....A...AA.....G............G..  60020611
14806    2236699               .....A...G....G.A.....A...AG.C...G............G..  2236651
14806    2314282             .......T.C.G..A.G.A.....A.AG...A..GG.............T.  2314232
14806    2667756               .....T.A.TT...G.A.....A...T......T.............T.  2667804
14806    5411081                         ......A...A.A.A.TG......A..C........G..  5411043
14806    9288582               .....A.C.G....GCA..T.............G.A...A.A.T.....  9288534
14806    10111801              .....T.C.TG...G.A.....A..AAA.....G............G..  10111849
14806    10705983              .....T.G.G.A..T.A.....A.......GT.......A.....AT..  10706031
14806    17826379          .........T...TC...G.A.....A.T.TA.....G..............T  17826432
                                 \                                              
                                 |                                              
                                 A
14806    20594725              .....T.C..T.....A..G..A.A.AGTC...G...............  20594677
14806    23598878              .....T.C.G......A.....A..TTA................C...A  23598926
14806    39726063              .....T.C.G....GAAG....A.AG...AT...............G..  39726111
14806    40890456              .....T.C......G.A.....A...AA.C..GG............G..  40890504
14806    44217812              .....T.C.GT.....A.....A...AGGC...G..........C.G..  44217764
14806    46479777              .....T.C.G....G.A.....A...AG.C...GT...........G..  46479729
14806    46861620              .....A.C.G....G.A..GGA..C...........C..A..T...T..  46861572
14806    47332530            .......T..G.G.....A.....A..TAG.C...G............GT.  47332580
14806    50737987              .....T.C.G..T.G.A.....A..........GA...........G..  50738035
14806    51579828              .........G....G.A..T..A...AA.CG..G............G.A  51579876
14806    55481000              .....A...G....G.A.....A...AG.C...G............G..  55480952
14806    55558583            .......T.C.G..A.G.A.....A.AG...A..GG.............T.  55558533
14806    55912057              .....T.A.TT...G.A.....A...T......T.............T.  55912105
14806    58655382                        ......A...A.A.A.TG......A..C........G..  58655344
14806    62532883              .....A.C.G....GCA..T.............G.A...A.A.T.....  62532835
14806    63356102              .....T.C.TG...G.A.....A..AAA.....G............G..  63356150
14806    63950284              .....T.G.G.A..T.A.....A.......GT.......A.....AT..  63950332
14806    24623121   ..A...T......C..T.C.G....G.A.....A...A...G.GGT...........G..  24623181
                            \                                                   
                            |                                                   
                            A
14806    5375896              ......T.C........A.....A...TA.....G.....A.........  5375847
14806    42133775               ....T....T.....A.....A..........T..G.T....A..T..  42133822
14806    58620197             ......T.C........A.....A...TA.....G.....A.........  58620148
14806    46625683               ....A.C.G....G.A.....A..........GT...........G..  46625730
14806    50550299              .....G.C.G....G.A.....A..........T...C.A.........  50550251
14806    27949954                                           ....G...............  27949935
14806    5746678             .......T..........A.....T..TTT.A...GA..G.A.........  5746628
14806    6457087                ....T.C...A..G.A.....A...T........GA............  6457134
14806    46103041              ..C..T...G.G..G.A.....A..........G.....A...T...T.  46103089
14806    49766311                ...T...G....G.A.....A.A.T..A....A...........GA.  49766265
14806    58990979            .......T..........A.....T..TTT.A...GA..G.A.........  58990929
14806    59701388               ....T.C...A..G.A.....A...T........GA............  59701435
14806    5129386               .....TTC......G.A.....A...TG.....GA............T.  5129434
14806    14062178               ....T.C.G....CAA.....AA.....TG...A....T.........  14062131
14806    20753368                ...T...GT.....C.G...A...AG.T...G.........T..G..  20753322
14806    24453768               ....T..GG....G.AT...AA.......................G..  24453815
14806    37142403                ...T.C.G....G.A.....AA.T....G..G..........C....  37142449
14806    44422195               ....T.C.G......A.....AA.T........A.G.....G...G.T  44422242
14806    44589348               ....T.C..T...G.......A...AGGT...G............G..  44589301
14806    45864907               ....T....GCA.G.A.............G............TC.G..  45864860
14806    48383525                ...T.C.G....G.A.....A...T......GA....T.A....G..  48383479
14806    58373687              .....TTC......G.A.....A...TG.....GA............T.  58373735
14806    2058426       .....C...........G.A..G....A..AAA.A.......T....A.........  2058484
                                \                                               
                                |                                               
                               TC
14806    55302727      .....C...........G.A..G....A..AAA.A.......T....A.........  55302785
                                \                                               
                                |                                               
                               TC
14806    775382                  ...T.C......G.AG....A..GA......G......A.....T..  775428
14806    23625456               ....T.CC.....T.A.....A...AA.A...G............G.T  23625409
14806    28427885             ......T.C.G............A...AA.C...GT.C...G..T..G..  28427934
14806    29350149             ......T..TG....G.A.....A...AA.C.A...............T.  29350100
14806    38277065         ...A......T.C.GT...G.A.....A...AA.C...G............G..  38277118
14806    39325842               ....T.C.G...C..A......A..T..............A....GA.  39325795
14806    39423919              .....T.C.G....G.A.....A..TAGTC.........A.........  39423967
14806    43651460             ........C...CA.G.A.....A....TG....G......G..A..GG.  43651411
14806    44408622               ....T.C.G....G.A.....A...AG.C...G............GT.  44408669
14806    48296256               ....T.C.G....G.A.....A...AA.T...G........C..GG..  48296209
14806    51050673              .....T.C.GT...G.A.....A...AG.C.............T..G..  51050625
14806    54019683                ...T.C......G.AG....A..GA......G......A.....T..  54019729
14806    2430481                ....T.C........A.....A...........T............T.  2430528
14806    55674782               ....T.C........A.....A...........T............T.  55674829
14806    4400694               ...C...C......G.A.....AA..........A...........C.A  4400742
14806    57644995              ...C...C......G.A.....AA..........A...........C.A  57645043
14806    14256097      .............T..G.....G.A.....A..ATGT..............T..G..  14256153
14806    6054460                 ...T...G....GAA.....A................A...T..G..  6054506
14806    18366054              .....T.C.G....G.A.....C.TT......................T  18366006
14806    59298761                ...T...G....GAA.....A................A...T..G..  59298807
14806    15217748          .........T.G.G.....TA.....AA..............GA...T.....  15217695
                               \                                                
                               |                                                
                               T
14806    46204683                .....C.G.A.T..A.....A......A.............A..GA.  46204637
14806    3338467               .....T.C.G......A...A.A...T....A..A...........G..  3338515
14806    5381586               .......G.G......A..A..AA.ATG.A.A..............G..  5381634
14806    10135237              .......C.G......A....AA......A...G..G.TA......TG.  10135285
14806    17587490                ...G.C.G......A.....A.AT.......G.C..........TTG  17587444
14806    23780398                ...G.C.G....G.A.....A...A..C...G............G..  23780352
14806    39591773              .....T...G......AGT..ACA.......A..............GT.  39591821
14806    56582768              .....T.C.G......A...A.A...T....A..A...........G..  56582816
14806    58625887              .......G.G......A..A..AA.ATG.A.A..............G..  58625935
14806    63379538              .......C.G......A....AA......A...G..G.TA......TG.  63379586
14806    33757353                                                ............G..  33757367
14806    41654765                                                ............G..  41654779
14806    46379585   ..G......T......T...G....G.A...A.A....TGA....A.GC...........  46379648
                               \ \                                              
                               | |                                              
                             TCT G
14806    6255058                                                 ............G..  6255072
14806    47186305          .........TT..G....T.G.....AT.A.......G.A...A...T..G..  47186358
                               \                                                
                               |                                                
                               T
14806    59499359                                                ............G..  59499373
14806    52255479                ...T.A......G.AC....A............G.......TC....  52255433
14806    38321336                                                ............G..  38321322
14806    43945082               ....T.C.G......A.....A...TG..........GA......GG.  43945035
14806    32603319       ........C...-...G.G..G.A.....A...AG.T..C.T...........G..  32603265
14806    40337633   ..A...T.A.......T.C.G....G.A.....A...AG.C..CG...............  40337573
                                \                                               
                                |                                               
                                T
14806    42701922                                                ............G..  42701936
14806    40980159              .........GG....AAC.....T.A.....C..A.G......T..G..  40980207
14806    46847861   ....-...C.......T.C.G....G.A.....A..............T.T......GT.  46847801
                               \                                                
                               |                                                
                              TT
14806    46490052              .....T.C.G....G.A.....A.................G........  46490100
14806    11158660                ...T.C.G....G.A.....A........A....C.........G..  11158706
14806    8402891               .....T...G......AC....A.T.A............A......G..  8402843
14806    10109731                ...A.C....T.G.A.....A.......GA.......A..T...G..  10109685
14806    46004458              .....T.C.G....G.A.....A..TAT......A..............  46004506
14806    61647192              .....T...G......AC....A.T.A............A......G..  61647144
14806    63354032                ...A.C....T.G.A.....A.......GA.......A..T...G..  63353986
14806    19214151               ....T.C.G....G.A.....A...AA.CT.--............T..  19214196
14806    2427706               .....T...G......A......A..AAGC...G............GG.  2427754
14806    3171742               .....T...GG...G.A....CA...T...G.................T  3171694
14806    11052639              .....T.C.G....G.A...G.A....A.C...G............G..  11052591
14806    20600129              .....T.G.G......G.C.....A....A...GC...........G..  20600081
14806    41488135              .....T.C.G......A.....A...A..A...G............G.T  41488183
14806    41988418              .....T....C.....C.....AC..AG....C.............G.T  41988370
14806    44223534              ..C....C.G....G.A.....A....A...............T..GT.  44223582
14806    45450253                ...T.C.G....G.A.....A......AG..G...C.A......G..  45450299
14806    55672007              .....T...G......A......A..AAGC...G............GG.  55672055
14806    56416043              .....T...GG...G.A....CA...T...G.................T  56415995
14806    9951006                                                 ............G..  9951020
14806    63195307                                                ............G..  63195321
14806    34820919                                                ............G..  34820905
14806    1694877          ..........T.C.G....G.A.....A...AG.C.T..............G..  1694930
14806    40390051                                                ............G..  40390037
14806    46241395                                               .............G..  46241380
14806    54939178         ..........T.C.G....G.A.....A...AG.C.T..............G..  54939231
14806    38688625         ..........T.C.G....G.G..A..A...AG........C...........A  38688678
14806    19806952              .....T.C.G....G.A.....A..TAA.C..GG..G..-......G..  19806999
14806    10930981              .....T........G.A...A.A...........A...........G..  10931029
14806    41879079                                                ............G..  41879093
14806    44830832              .....T.C......G.G.....AA...........A.C.....T.....  44830880
14806    49020666                                                ............G..  49020652
14806    52599198         ..........T.C.G....G.A.....A......A....T...........G..  52599251
14806    1963651               .....T.C.G....G.A.....A................A...T....A  1963603
14806    55207952              .....T.C.G....G.A.....A................A...T....A  55207904
14806    24095                                                   ............GT.  24081
14806    53268396                                                ............GT.  53268382
14806    27899127        ...C.......T..TGT.A...A.....A..TAA.C................G..  27899182
                                     \                                          
                                     |                                          
                                     G
14806    29621924                                                ...............  29621938
14806    46322006                                                  ..........G..  46321994
14806    14186674              .....T..CG.....AA.....A...A.....GG............G.A  14186626
14806    29793808              .....T.C.G......A.....AA...A.C...G............G..  29793856
14806    34849860                      ......G.A.....A...AA.C...........A....GT.  34849820
14806    40782446            .......T.C..T...G.A.....A.A.AA.C...G...............  40782396
14806    43668901                ...T.C.G....G.A.....A............GA........C...  43668947
14806    48214734                ...T..T.T...G.A.....A...T.G..A.......AG........  48214688
14806    49629573                    ...G....T.G.....A.A......A...........G..GT.  49629615
14806    23383807              .....T.C..G...G.A.....A..TAA.T...-............T..  23383760
14806    5069398               .....T.C......G.A.....A...AA.C..G.-............TG  5069445
14806    58313699              .....T.C......G.A.....A...AA.C..G.-............TG  58313746
14806    3986093                                                 ...............  3986107
14806    41054754                                             ..................  41054771
14806    57230394                                                ...............  57230408
14806    43358838                                                ............G..  43358852
14806    44306754                                                ............G..  44306768
14806    10372325                                                ............G..  10372339
14806    13877751                                                 ..............  13877764
14806    19374369                                         ...T..G............G..  19374348
14806    24913427                                                ............G..  24913441
14806    42441300                                                ............G..  42441286
14806    63616626                                                ............G..  63616640
14806    22458163                                                ............G..  22458149
14806    133335                        .....T..A..T..A..T.T...........C...T..G..  133375
14806    1566048                        .....G.A.....A...A..T..C.C...........G..  1566009
14806    16060497                                             ..G............G..  16060480
14806    29943862                                                ............G..  29943876
14806    42167365                                                ...............  42167351
14806    43571989                                                 ...........G..  43572002
14806    52333494                     .........A..T..A...T...G.C.T...........G..  52333453
14806    53377636                      .....T..A..T..A..T.T...........C...T..G..  53377676
14806    54810349                       .....G.A.....A...A..T..C.C...........G..  54810310
14806    166226                                                 .............G..  166211
14806    7812155                                                 ............G..  7812169
14806    15344308                                                ............G..  15344294
14806    23987617                                                ............G..  23987603
14806    24583868                                                ...G.....T..G..  24583854
14806    28132088                                                ............G..  28132074
14806    29189145                                                ...............  29189131
14806    30831352                                                ............G..  30831338
14806    32647356      ..T..C.T.....A.-.G....G.A.....A...TG.T...G.....A.C....G..  32647301
14806    38703759                                             ..G............G..  38703776
14806    46634715                                                ............G..  46634729
14806    53410527                                               .............G..  53410512
14806    61056456                                                ............G..  61056470
14806    6592986            ..T.....T.C.G....G.A.....A...AA.C..G-............G..  6592936
14806    10881261                                                ............G..  10881275
14806    16421719                        ......A.....A.A.AA.T..GT-...........G..  16421682
14806    18872219                                               .............G..  18872234
14806    22100646                                                ...........AG..  22100660
14806    25176441                                                ...............  25176455
14806    33911234                                                 ...........G..  33911221
14806    43065776                                                ............G..  43065790
14806    44053143                                                ............G..  44053129
14806    48201790                                               .............G..  48201805
14806    48496118                                               .............G..  48496103
14806    49253295                                                ............G..  49253309
14806    52587158              .....T.C.G....G.-.....A...AA.C..G-............G..  52587112
14806    59837287           ..T.....T.C.G....G.A.....A...AA.C..G-............G..  59837237
14806    18942075                        ....G.A.....A...AA.C................G..  18942037
14806    25109028                       .....GCA..T..A..............G...........  25108989
14806    10531644           ........T...G....G.A.....A.A.AG.C........T..........  10531695
14806    63775945           ........T...G....G.A.....A.A.AG.C........T..........  63775996
14806    1342831                         ....G.A.....A...AA.C...GT...........G..  1342793
14806    2499481               .....T.C.G...G..A.....A...T....T..............G..  2499529
14806    33666988                                               .............G..  33666973
14806    44734769                          ....A....AA..G.................T..GT.  44734805
14806    50145722                        ....G.A.....AA..AA......A..............  50145684
14806    54587132                        ....G.A.....A...AA.C...GT...........G..  54587094
14806    55743782              .....T.C.G...G..A.....A...T....T..............G..  55743830
14806    8312839                                                 ............G..  8312853
14806    26771323                                                ...............  26771337
14806    61557140                                                ............G..  61557154
14806    1662640                       ......G.A.....A...........A..G..A........  1662680
14806    54906941                      ......G.A.....A...........A..G..A........  54906981
14806    9358359                         ......C.....A...T.....TGTCA............  9358397
14806    27117233                .....-.G.....AA.....A..T.TG............T.......  27117278
14806    40144829                        ....G.G.....A....TG....G.....A......G..  40144867
14806    62602660                        ......C.....A...T.....TGTCA............  62602698
14806    5080782          ..C.......T.C.GT.....A.....A...AG....C................  5080728
                                                                              \ 
                                                                              | 
                                                                              G
14806    58325083         ..C.......T.C.GT.....A.....A...AG....C................  58325029
                                                                              \ 
                                                                              | 
                                                                              G
14806    2084856                       ........G..A..A..T............T.A.....GT.  2084816
14806    10892594        .....T.....T...G......G..TA...AT......C.A...........     10892543
14806    13955534                               .....AT...............A......G..  13955565
14806    20253490           ..T.....T.C.G....G.G.....A.T....TG............T.....  20253439
14806    22101909                         ...G.A.....A...AA.C...G.G...A......T..  22101946
14806    24274243             ......T.C.G............A...TAGA.........A...T.....  24274292
14806    26636765                       ...A...A....TA..T....G........A.A.T.....  26636726
14806    52534187                        ....G.G....AA...........C.C......T..G..  52534149
14806    55329157                      ........G..A..A..T............T.A.....GT.  55329117
14806    46592913                        ..A...A.....A.......................G..  46592875
14806    42054188                        ....G.A.....A........T............C....  42054150
14806    49301599      .....C.......T...G....G.A..A..AA.G....G..................  49301541
                                \                                               
                                |                                               
                               TT
14806    51066388                        ....G.A....A....AT...C.G............G.T  51066350
14806    52163319         ..C......CT...G....G.A.....A....A.A...G............-G.  52163267
14806    20351921                        ....G.A.....AA.T....G............T....T  20351959
14806    25075141                         ...G.A.....A...AA.C...........A....G..  25075178
14806    25791766                        ....G.A..T..A...TG...A.G............G..  25791728
14806    48782620         ..C.....A.T.C..GA..G.A.....A.......................     48782570
14806    52375335                        ....G.A.....AA.T.T.T..G...C............  52375297
14806    20523332                         ...G.A.....A...A................A..GT.  20523369
14806    11179334                                                ...............  11179348
14806    30111596                           ...A.....AA..AG.C.A..............G..  30111561
14806    47351697                         ...G.A.....A....AGTG............T.....  47351660
14806    21305158            .......T.C.C..-...A.....A...AA.T...G............G..  21305109
14806    35715464                                                ...............  35715450
14806    7708855        ......T...C.TT..C......A.....A...A..A...GT....A...T...T.  7708912
                                          \                                     
                                          |                                     
                                         GG
14806    23384423                                                ............G..  23384437
14806    24741522                                                ............G..  24741536
14806    45656815                        ....G.A.....A...AA....G-............C..  45656778
14806    50874149                                            ..G.............G..  50874167
14806    60953156       ......T...C.TT..C......A.....A...A..A...GT....A...T...T.  60953213
                                          \                                     
                                          |                                     
                                         GG
14806    2491212                          ....A.G...AT...AA.C...G............G..  2491249
14806    2529794                          ...G.......A....A.....GA.G.T.......G..  2529831
14806    3014094                          ...G.A.....A...A....A...........A..G..  3014057
14806    7503389                                                 ............G..  7503403
14806    9757666                                                 ............G..  9757680
14806    10391486                         .....A....AA...TG.....G.AC............  10391523
14806    16546199                         ...G.A.....A...AA.CG...........G......  16546162
14806    23321007                                                 ...........G..  23320994
14806    55735513                         ....A.G...AT...AA.C...G............G..  55735550
14806    55774095                         ...G.......A....A.....GA.G.T.......G..  55774132
14806    56258395                         ...G.A.....A...A....A...........A..G..  56258358
14806    60747690                                                ............G..  60747704
14806    63001967                                                ............G..  63001981
14806    63635787                         .....A....AA...TG.....G.AC............  63635824
14806    1825494             .......T.C.G....G.A.....A...AA.C...G...............  1825443
                                                                              \ 
                                                                              | 
                                                                              C
14806    19211347                        ......A.....A......T.A.G..A......T..G..  19211309
14806    21770107                        ....G.A.....A...A................TG.G..  21770069
14806    23840184          .........T...G.A..G.A.....A...T.............A....      23840232
14806    55069795            .......T.C.G....G.A.....A...AA.C...G...............  55069744
                                                                              \ 
                                                                              | 
                                                                              C
14806    711283                  .....AG..-..G.....G.A...T.....G........A.T..G..  711328
14806    44304650                                                ............G..  44304664
14806    53955584                .....AG..-..G.....G.A...T.....G........A.T..G..  53955629
14806    50792267         ..C.......TT...-...G.A.....A................A......T..  50792319
14806    45961509                                                ...............  45961495
14806    35080751                                                ............G..  35080765
14806    48489286                         .....A.....A..TT......G.A..........G..  48489323
14806    782404                           .....A.....AT.T..T.......CC.A.........  782441
14806    9285189                          .....A.....A.C....A...GA........T..G..  9285226
14806    33216803         ..C.......T.CTG....G.A.....A...AG.C.............--.G..  33216752
14806    44690493                         .....A.....A.A...........C.T.G....G.T.  44690456
14806    54026705                         .....A.....AT.T..T.......CC.A.........  54026742
14806    62529490                         .....A.....A.C....A...GA........T..G..  62529527
14806    21159611                                                ............G..  21159625
14806    21777583                                                ............G..  21777597
14806    45134990                                                 ...........G..  45135003
14806    3379595                                                ............C...  3379580
14806    56623896                                               ............C...  56623881
14806    28856769                        ..A...A.....A.C..................A..G..  28856731
14806    1592692               .....T.C...G..G.A.....T........TG..............    1592738
14806    1983017                             ..A.....A......A...GA.A..A.T.......  1983051
14806    10305672                          ....A.....A.A........G.G.G..C.....T..  10305708
14806    37802474                               .....A...AT.....G.A..G.......C..  37802443
14806    54836993              .....T.C...G..G.A.....T........TG..............    54837039
14806    55227318                            ..A.....A......A...GA.A..A.T.......  55227352
14806    63549973                          ....A.....A.A........G.G.G..C.....T..  63550009
14806    9522861              ......T...G..-...A.....A...A......G.....C.........  9522813
14806    62767162             ......T...G..-...A.....A...A......G.....C.........  62767114
14806    16577692                               ....AA...AG.C...G...............  16577661
14806    25266355              .....T.CC.....G.-.....A...AA.T..G.............G..  25266308
14806    44611562         ..C.......T.C.G......-.....A...AA.A..GT....G.......G.T  44611614
14806    52190684           ........T...G..A.G.A.....A.A.----...G.....A......G..  52190637
14806    45834170                               ..T..A...........A..C........G..  45834201
14806    495727                                 .....A...AA.C...G.........A..G..  495696
14806    4600970                                                 .....A......G..  4600956
14806    24537924                                                 ..............  24537911
14806    42266471             ......T.C.G....-.A.....A...AA.T..GG..C.........G..  42266519
14806    53740028                               .....A...AA.C...G.........A..G..  53739997
14806    57845271                                                .....A......G..  57845257
14806    3406760                                .....A.......G..G............G..  3406791
14806    46494820                               .....A....A.A...................  46494789
14806    56651061                               .....A.......G..G............G..  56651092
14806    46656958         ..C..A....T...G....G.A.........TT...A.G............G.T  46657012
                                                     \                          
                                                     |                          
                                                     A
14806    33449339                               ..T..A.A.............G.......G..  33449370
14806    42376173                               .....A.....CA.A.T............G..  42376204
14806    10168079           ........T...G..A..---...AA.A.AG.A................G..  10168031
14806    63412380           ........T...G..A..---...AA.A.AG.A................G..  63412332
14806    2779429                 ..A....T...G.--.....A...........A.......GT..G..  2779385
14806    56023730                ..A....T...G.--.....A...........A.......GT..G..  56023686
14806    3176876                         ............A...........A.G..AG..A..G..  3176914
14806    5644243                                .....A.....G....G...C.A.........  5644274
14806    16536570               ....T.C.G....G.A.....A........A..............     16536614
14806    19696864                               ...........G.G........A....A.GT.  19696895
14806    41403278                               ....AA...AG.C...G...............  41403247
14806    46364171             ......T..C...T..-...A...A.A.TCT.............T..G..  46364219
14806    56421177                        ............A...........A.G..AG..A..G..  56421215
14806    58888544                               .....A.....G....G...C.A.........  58888575
14806    20118522              ...A.G...G....G.A.....A...AA.C...-............G..  20118475
14806    49822032               ....T.C.G......-....AA..........T...............  49821986
14806    19363732                ..A..A.T.....--.....A......A.........T.....CG..  19363776
14806    29715372                ...T.C.....TG.A.....A......AG...............-..  29715417
14806    21840817                               .....A.....T....G.............T.  21840786
14806    29682902              ..........G.....A.....A...G............A....       29682859
14806    48123271        ...........T.C.G....G.-.....A...A......G............GT.  48123216
                                \                                               
                                |                                               
                               TC
14806    52303506            .......T.C.G....G.C.-...A...AT.T...G............G..  52303555
14806    1117409                                .....A....T..T...A...........T..  1117440
14806    6471054                                .....A...AA.C................G..  6471085
14806    13470394                               .....A...TG.....G............G..  13470425
14806    13931841         ............CTG....G.A.....A...AA.C.C.G.....-.........  13931789
14806    24268437                ...T.C.G....G.A.....A...TA.C...................  24268387
                                                                             \  
                                                                             |  
                                                                          ACTC
14806    32665126                ...T...C....G.A.....A......A................     32665169
14806    50997612                               .....A.................G.....G..  50997581
14806    51119647                               .....AA..AA.T...G............G..  51119616
14806    51465362                                 ..A....A.T.................G..  51465333
14806    51861424                               .....A..........G.A...A.A....C..  51861393
14806    54361710                               .....A....T..T...A...........T..  54361741
14806    59715355                               .....A...AA.C................G..  59715386
14806    5525410                    ......A.G.--.....A...A............ACA....G..  5525369
14806    18380892          .........T.G.G....G.-....T.A.G.T.....G...T...........  18380944
                               \                                                
                               |                                                
                               T
14806    23661239           ........T.C.G....G.-.....A...AA.C.A.G............G..  23661189
14806    38856952                               .....A...AG.C................G..  38856921
14806    43323665                               .....A...T...G...A...........G..  43323696
14806    52627638         ..C.......T...G....G.C.....AA..AA.C......G............  52627584
                                                  \                             
                                                  |                             
                                                  A
14806    58769711                   ......A.G.--.....A...A............ACA....G..  58769670
14806    4224126               .....TG..G.GA.................G...T........-..T..  4224079
14806    57468427              .....TG..G.GA.................G...T........-..T..  57468380
14806    51922285         .....T..C.T..........G.....A...AG.....G............G..  51922341
                                                                     \          
                                                                     |          
                                                                   TTA
14806    105013                                  ....A..........T.............TA  105043
14806    4537516          ..........T.C.GT...G.A....AA..TAG.C........-.......G..  4537464
14806    4681569                                 ....A...T..C..............C.G..  4681539
14806    25000336              ..............G.......CA.........G.....T...        25000378
14806    50494725              .....T.C...G..G.A.....A.TT.....A..............TT.  50494676
                                                                          \     
                                                                          |     
                                                                          C
14806    53349314                                ....A..........T.............TA  53349344
14806    57781817         ..........T.C.GT...G.A....AA..TAG.C........-.......G..  57781765
14806    57925870                                ....A...T..C..............C.G..  57925840
14806    39326994                                                ............G..  39327008
14806    9796683                                  .......A.CA................G..  9796712
14806    19270878                        ....G.A.G...A...AA.C..G.-...........G.A  19270915
14806    35824186                                            ...G............G..  35824168
14806    63040984                                 .......A.CA................G..  63041013
14806    26866064              .....T.C.G....G.-.....A...----.A..............G..  26866021
14806    64252            ..C.......T.-........A.....A..TAG.T...G............G..  64199
                                                  \                             
                                                  |                             
                                                  A
14806    53308553         ..C.......T.-........A.....A..TAG.T...G............G..  53308500
                                                  \                             
                                                  |                             
                                                  A
14806    6855633                                             ................G..  6855615
14806    37858863                               .....A...A............A.T....G..  37858894
14806    44621692                               ........A.......G.........T..GT.  44621661
14806    49718253                               .....A....A...............T..G..  49718284
14806    50646796                               ......A...........AA..T......G..  50646827
14806    60099934                                            ................G..  60099916
14806    52541811         ..C...C...T.C......G.A....A....AA.C...G...............  52541757
                                                                    \           
                                                                    |           
                                                                    T
14806    540297                                 .....A..................ATT..G..  540328
14806    4584089          ..C.......T.C.G....G.A.....A...AA.T.T.G............G..  4584035
                                                                    \           
                                                                    |           
                                                                    T
14806    9744870                                .....A..G.......GT...........T..  9744839
14806    20918228                                 ....A....T....TA............T.  20918257
14806    34063607                               .....A............G..........G.T  34063576
14806    34181183                               ..T..A....................T..G..  34181214
14806    53784598                               .....A..................ATT..G..  53784629
14806    57828390         ..C.......T.C.G....G.A.....A...AA.T.T.G............G..  57828336
                                                                    \           
                                                                    |           
                                                                    T
14806    62989171                               .....A..G.......GT...........T..  62989140
14806    3458769                                                .............G..  3458784
14806    56703070                                               .............G..  56703085
14806    19681525                                  ..A...........T...........GT.  19681553
14806    37390467                                             ..C............G..  37390484
14806    46062286              .....TG..G...G..A..-..A...T....A.T.........T..G..  46062239
14806    1170259           .........T.G.......TA.....A...TT.........G........GA.  1170202
                               \                                        \       
                               |                                        |       
                               T                                     TAAT
14806    16811356                               .....A...T....A...C.............  16811325
14806    17234056          ...T.....TCCT.....G.A.....A...T.......A..--...T...G..  17234106
14806    36772666            ..................A.....A........A.G..G..            36772626
14806    54414560          .........T.G.......TA.....A...TT.........G........GA.  54414503
                               \                                        \       
                               |                                        |       
                               T                                     TAAT
14806    10078051         ..........T.C.C..-...A.C...A...AA.C.............T.C...  10078104
                                                  \                             
                                                  |                             
                                                  G
14806    34963911      .............T....T.C.G.A..A..A..TGG.....--.C..A......T..  34963857
14806    63322352         ..........T.C.C..-...A.C...A...AA.C.............T.C...  63322405
                                                  \                             
                                                  |                             
                                                  G
14806    4353894        ....C.......T...G......A.....A...AAGC...--.....C........  4353947
14806    57598195       ....C.......T...G......A.....A...AAGC...--.....C........  57598248
14806    23317791                                                ............G..  23317777
14806    44355941                                                ............GT.  44355955
14806    17652146                                                   .........G..  17652135
14806    32053354              .......C.G....G.A.....A...AA.C..G-...............  32053401
14806    2177627               ........GT.A.G.--.....A....A..................T.T  2177581
14806    3587477                                                 ............G..  3587463
14806    55421928              ........GT.A.G.--.....A....A..................T.T  55421882
14806    56831778                                                ............G..  56831764
14806    7062034               .....T.C.G....G.A..T..A...AA.C..G-........G...G..  7061987
14806    9828892                                                 ............G..  9828906
14806    16293194                                                ..C.........G..  16293180
14806    17284280             ......T...GG...GAA.....T...T......GT...........GT.  17284229
                                                                      \         
                                                                      |         
                                                                     CT
14806    19277106         ..........T.C.GG...GAA.....A...TAG....G............G..  19277160
                                                                  \             
                                                                  |             
                                                                  C
14806    20682775                                                ............G..  20682761
14806    22643584                                                ............G..  22643598
14806    34179034                                 ...A.........G...A..A......G..  34179063
14806    44598652             ......T.C.G......A.....A................            44598691
14806    60306335              .....T.C.G....G.A..T..A...AA.C..G-........G...G..  60306288
14806    63073193                                                ............G..  63073207
14806    9468072               .....T.C.G....G.A.....A...AAGC..G-............G..  9468025
14806    62712373              .....T.C.G....G.A.....A...AAGC..G-............G..  62712326
14806    1111823                 ...T.G.G....G.GG..A.A...........T.G.........G..  1111870
                                                         \                      
                                                         |                      
                                                         T
14806    39987238           ..T.....T.C.G......A....TA..T..........-----.......T  39987192
14806    54356124                ...T.G.G....G.GG..A.A...........T.G.........G..  54356171
                                                         \                      
                                                         |                      
                                                         T
14806    1668176        ....A.......T.C.G....G.A...A..CAAA.....--............G..  1668123
14806    45827991                                                ............G..  45827977
14806    54912477       ....A.......T.C.G....G.A...A..CAAA.....--............G..  54912424
14806    3088881               .....T...G....G.-.....A...AA.C..G-............G..  3088927
14806    29710090                                           ....G............G..  29710110
                                                                    \           
                                                                    |           
                                                                    C
14806    46615400            .......T..TG....G.A.....A...T......G...----........  46615354
14806    56333182              .....T...G....G.-.....A...AA.C..G-............G..  56333228
14806    24452097               ....G...G........C.......T......G............G..  24452145
                                                    \                           
                                                    |                           
                                                    T
14806    43363731             ........C.G.....AC.-----.........GG.....A.C....G..  43363775
14806    7707072               .....T.C.G....G.A.....A...A..C..GC-........T..G..  7707119
14806    39972729         ........C.T.CT.....G.A...A.A...AG.....--...........G..  39972780
14806    60951373              .....T.C.G....G.A.....A...A..C..GC-........T..G..  60951420
14806    3478269             .......T......A..----...T.AT.......CA........T.....  3478315
14806    6052477                                      ......AG..T............G..  6052502
14806    52349912                                     ..........GT...........G..  52349887
14806    56722570            .......T......A..----...T.AT.......CA........T.....  56722616
14806    59296778                                     ......AG..T............G..  59296803
14806    20547929                                      ....T.....T..............  20547905
14806    33959645                ...T.C......G.A.....A.--.A.AT.GG............G..  33959689
14806    41581194         ..C.......T.C......G.A.....A...TG....--...G...........  41581245
14806    42648775                                            ...................  42648793
14806    42671675                                      .......A..............G..  42671699
14806    5553984                                             ...G............G..  5554002
14806    45221872          ..G......T.C.G....G.A.....A...AA.C..G-............G..  45221821
14806    58798285                                            ...G............G..  58798303
14806    43457165         ..C.......T.C.G....G.A..T..A...AA.C..--............G..  43457114
14806    44443939           ........T.C.GC...G.A..T..A...T...................GG.  44443992
                                                                 \              
                                                                 |              
                                                                AA
14806    45896535              .....T...T.....TA..A..A......AG..G...--.......GT.  45896581
14806    4587688             .......T.C.G......A.....A.-..A..CAG..........T.....  4587737
14806    45293016                                       .....................G..  45292993
14806    57831989            .......T.C.G......A.....A.-..A..CAG..........T.....  57832038
14806    26005                 .....T...G....G.A.....A.A.AA....G.-..............  25958
14806    29696859                                         ...T.G.............G..  29696880
14806    53270306              .....T...G....G.A.....A.A.AA....G.-..............  53270259
14806    5374422        ....A.......T...G....GAA........GT...GA..............G..  5374481
                                \                                   \           
                                |                                   |           
                               TT                                  GT
14806    11773124           ..T.....T.C.G....G.A.....A...AA.C..G-............G..  11773174
14806    19245913           ........T...G....G.A.....A...AA.C..G-............G.T  19245863
14806    58618723       ....A.......T...G....GAA........GT...GA..............G..  58618782
                                \                                   \           
                                |                                   |           
                               TT                                  GT
14806    3044089               .....G.C......G.A....AAAA..A.C..G...-............  3044042
14806    56288390              .....G.C......G.A....AAAA..A.C..G...-............  56288343
14806    11333646                ...G.C.G....G.G.G...A.........................T  11333693
                                                                     \          
                                                                     |          
                                                                     C
14806    11348500              .......C.GG.A.G.A......--.T.............CC....G..  11348546
14806    12324069           ..T.....T.C.G....G.A.....T.A.AA.T..G-...............  12324119
14806    27335348   ......-...T.....T..GGG....CAG..A.T--........G...........GT.A  27335404
14806    49897495           ..T.....T.C.G......A....AA...AA.C..G-............G..  49897445
14806    29585158       ............T.C.G....G.A.....A...A..A...GT......A.......  29585101
                                                           \                    
                                                           |                    
                                                          AA
14806    24587576            .......T...G....G.G.....A...AA.A..G-............G..  24587527
14806    28905031         ....T.....T.G.T....G.A.....A.C.TA..-........A......G..  28904979
14806    52151290            .........C.G......A.....A...AA.C..G-............G..  52151241
14806    16613849       ....CA......T...GT...G.AG....A...--.....T............G..  16613796
14806    37680153                                            ................G..  37680171
14806    47881442           ..T.....T.A.G......A.....A...A..T..--............G..  47881393
14806    50330237              .....T.C.G....G.A.....A...--.....G............G..  50330191
14806    53161044             ..T...T.C.....GG.A.....A...........---..A.........  53161090
14806    41385543           ........T..TG....GAA.....A...TG....--.....C.........  41385494
14806    42271795              .....T.A.G....G.A.....A.A....A...G............G..  42271844
                                                          \                     
                                                          |                     
                                                          T
14806    2324296               .....T.C.G....G.A.....A...AA.C...-............G..  2324343
14806    2439479                                          ........C...........T.  2439500
14806    16394211                                        .......GA...........G..  16394233
14806    44409506                                          .....G............G..  44409526
14806    44992197              .....T...G..T.TCA.....A.A..................T..G..  44992247
                                                                  \             
                                                                  |             
                                                                 TT
14806    52138725                                          ..................G..  52138745
14806    55568597              .....T.C.G....G.A.....A...AA.C...-............G..  55568644
14806    55683780                                         ........C...........T.  55683801
14806    6359814              ......T...G....G.A.....A...AA.C...-...............  6359766
14806    42659372                                           ....................  42659391
14806    59604115             ......T...G....G.A.....A...AA.C...-...............  59604067
14806    1217662               .......C.G....G.A.....AA..AA.A..C.-...........G.T  1217709
14806    44827163                                                ............G..  44827149
14806    54461963              .......C.G....G.A.....AA..AA.A..C.-...........G.T  54462010
14806    9552123               .....T...G....G.A.....A...AA.C..G.-...........G..  9552170
14806    29605026      ..T..........T......T.G.A..A..A..T--...C.G............T..  29605080
14806    62796424              .....T...G....G.A.....A...AA.C..G.-...........G..  62796471
14806    74642                 .....T.C........A.....AA..AA.C..G.-...........G..  74595
14806    44592200              .....A.C.G......A.....AA........TG............G..  44592250
                                                                 \              
                                                                 |              
                                                                TG
14806    53318943              .....T.C........A.....AA..AA.C..G.-...........G..  53318896
14806    9995811             ....A..T.C.G....G.A.....A...--.A.C.T...............  9995763
14806    16071507              .....T...G....G.A.....A...AA.C..CT-.......T......  16071554
14806    23445067             ......T.C.G...TG.A.....A....A.C..G-............G..  23445019
14806    25732964              .....T...G....G.-....AA...AA.T..G-............G..  25733010
14806    33233301                                                ...............  33233315
14806    42937907                                                ............G..  42937921
14806    44337101           ......G...C.G....G.......AT...A.....G.....A...T..GT.  44337153
                                                              \                 
                                                              |                 
                                                              A
14806    63240112            ....A..T.C.G....G.A.....A...--.A.C.T...............  63240064
14806    2992684               .....T...G....G.A.....A...AGGC.T..-..............  2992731
14806    4296332               .....T.C.G......A.........AA.C..G.-...........GT.  4296379
14806    19505615              .....T...G....G.A.....A...AA.C..G-............G..  19505662
14806    19840225              .......C........A.....A...AA.C..GC-....A.........  19840272
14806    33109804              .....T.C.C......A.....A...AA......-...........G..  33109851
14806    36139131         ..........T.C.G....G.A.....A...T--.....A.....C...A.G.T  36139080
14806    41475999              .....T.C........A....AA..TAA.C....-..............  41476046
14806    44285757           ..T.....T........G.A.....A...AA.C.-.G..G.........G..  44285807
14806    46363767              .....T...GT...G.A.....A...AA.C....-..............  46363814
14806    48358543              .....T.C.G....G.A.....A...TA.A....-...........GT.  48358590
14806    50175436              .....T.C.G....G.A.....A...AA.C..C.-..............  50175389
14806    56236985              .....T...G....G.A.....A...AGGC.T..-..............  56237032
14806    57540633              .....T.C.G......A.........AA.C..G.-...........GT.  57540680
14806    8705391              ......T...G....G.A.....A...AA.C..G-............G..  8705343
14806    26256786                                               .............G..  26256771
14806    50419817         ..........T.C.GT.....A.....A...--...C.GT...........G..  50419868
14806    61949692             ......T...G....G.A.....A...AA.C..G-............G..  61949644
14806    2429955              ......T...G......A.....A...AA.C.TG-............T..  2429907
14806    4892437             .......T.C.GT...G.A.....A.A.AA.C..--...............  4892389
14806    5797859               .....T.C.G...C..AG....A...AA.C....-...........G..  5797906
14806    10327789                      ........A...A.A--...........C..A......G..  10327751
14806    20713080              .....T...G......A.....A..GAA.C..T.-.............A  20713033
14806    38668280         ..C.......T...GT...G.A.C..A..-.AA.C...G.....T.........  38668332
14806    42772352              .....T.C.G....G.A.....A...AA.C....-...........G..  42772399
14806    55674256             ......T...G......A.....A...AA.C.TG-............T..  55674208
14806    58136738            .......T.C.GT...G.A.....A.A.AA.C..--...............  58136690
14806    59042160              .....T.C.G...C..AG....A...AA.C....-...........G..  59042207
14806    63572090                      ........A...A.A--...........C..A......G..  63572052
14806    20231861              .....T.C.G......A.....A...A......-............GTG  20231908
14806    42630949                                            ................T..  42630967
14806    42483141              .....T.A.G......A.....A...AA.T..G-............G..  42483188
14806    50732728                        ......A.....A......A...-......CA..A....  50732765
14806    1013348               .....T.C.G......A.....A...A-..CA..............G..  1013395
14806    41669341              .....T...G..A...A.....A...AA.C...-............G..  41669388
14806    43536079                                            ...G............G..  43536061
14806    54257649              .....T.C.G......A.....A...A-..CA..............G..  54257696
14806    40081183                                            ...G.....A......G..  40081201
14806    44542919              .....T...G....G.A.....A...AA.C..G-............G..  44542966
14806    44656461              .....T.C......G.A.....A...AA.C..G-.....A......G..  44656508
14806    51402375              .....T...G....G.A.....A...AA.T...-............G..  51402328
14806    6555660               .....T...G....G.A.....A...AA.TG.G-............G..  6555613
14806    17435533              .....T.C.G.A....A...C.A..........--...........G..  17435487
14806    53121181              .....T.C.G....G.A.....A...AA.T..G-............T..  53121228
14806    59799961              .....T...G....G.A.....A...AA.TG.G-............G..  59799914
14806    933021                .....T...G....G.A.....A...AA.C...-............G..  933068
14806    5766538               .....T.C.G......A..A..A...AA.C...-...............  5766585
14806    5981913               .....T........G....T..A...AAG...G-............G..  5981960
14806    9232420               .....T...G....G.A.....A...AA.C...-............G..  9232373
14806    18895141                                            ...G............G..  18895123
14806    19567645              .....T.G.G....G.A.....A...AA.C...-............G..  19567692
14806    22409549              .....T.C.G....G.A.....A...AA.C.C.-............G..  22409596
14806    25636542              .....T.C.G...GG.A.....A...GA....G-...............  25636589
14806    26996303                                            ......A...G.....G..  26996321
14806    34298256              .....T.C.G......A.....A...AA.C...-............G..  34298303
14806    34344320                                            ...G............G..  34344302
14806    39525920              .....T...G....G.A.....A...AA.C..G-...............  39525967
14806    40790161              .....T.C......G.A.....A...AA.C..G-.........T.....  40790208
14806    44561948              .....T...G....G.A.....A....A.C..G-............T..  44561901
14806    45263147              .....T.C......G.A.....A..TAA.C..G-...............  45263100
14806    46107897              .....T...G....G.A.....A...AA....G-............G..  46107944
14806    50406233              .....T.C.G....G.A.....A...AA.C...-...............  50406186
14806    50521005              .......C.G....G.A.....A...AA.C..G-.A..........G..  50521052
14806    52238939              .....T.C.G....G.A....AA.T........-..C.........T..  52238892
14806    52245468              .....T...G....G.A.....A...AA.C..G-............G..  52245421
14806    52850607              .....T...G....G.A.....A...AG.C..G-..G.........G..  52850654
14806    53098010              .....T.C.G....G.A.....A....A.T...-..........C.G..  53098057
14806    54177322              .....T...G....G.A.....A...AA.C...-............G..  54177369
14806    59010839              .....T.C.G......A..A..A...AA.C...-...............  59010886
14806    59226214              .....T........G....T..A...AAG...G-............G..  59226261
14806    62476721              .....T...G....G.A.....A...AA.C...-............G..  62476674
14806    35875685                                            ................G..  35875667
14806    41960808              .....T.C.G..A.G.A.....A...AA.A...-.......A....G..  41960855
14806    46576798              .....T.C.G....G.A.....A...AA.C...-............G..  46576845
14806    52641051           ..T.....T.C.C....GAA.....A...--....TG...............  52641100
14806    53003586              .....T.C.G....G.A.....A..........GT...........GTG  53003537
                                                           \                    
                                                           |                    
                                                           C
14806    1750846               .....T...G......A.....A...TA.C..G-............G..  1750893
14806    1873785               .....T.C......G.A.....A...AA.C..G-............G..  1873738
14806    1933070               .....T........GAA.....A...AA.C..G-............G..  1933117
14806    2549129               .....T...C....G.A.G..A....AA.C...-..G............  2549082
14806    2704166               .....T.C.G....G.A.....A..GAA....G-............G..  2704119
14806    2953931               .....T.C.G....G.A.....A...AA.C...-..G.........G..  2953884
14806    5445684               ..C..T...G....G.A.....A....A.C..G-............G..  5445637
14806    8698448               .....T...G......A.....A...AA.C..G-..G............  8698401
14806    10216812              .....T...G....G.A.....A...AA.C..G-............G..  10216765
14806    11141025              .....A...G....G.A.....A...AA.C.TG-............G..  11140978
14806    12269224              .....T.C.G......A.....A...AA.C..G-............G..  12269177
14806    18443265              .....T...G....G.A....AA....A.C..G-............G..  18443218
14806    19865226              .......C.G....G.A.....A...AA.C..G-............G..  19865273
14806    21021824              .....T...GT...G.A.....A...AA.C...-............G..  21021871
14806    22296800              .....T.C.T......A.....A..TAG.C..G-............G..  22296753
14806    23112786              .....T...G....G.A.....A...AA.C..G-............G..  23112833
14806    23119552              .....T.C.G....G.A.....A...AA.C..G-...............  23119599
14806    24130010              .....T.C......G.A.....A...AA.C..G-............G..  24129963
14806    24542625              .....G...G....G.A.....A...AA.C..G-............G..  24542578
14806    24703943              .....T...G....G.A.....A...AA.C..G-............G..  24703896
14806    24761389            .......T.C.G......A.....A.A......-.G.....A.........  24761340
14806    25229589              .....G.C.G....G.A.....A...AA.C..G-............G..  25229542
14806    40381190         ..........T.C......G.A.G...A...--.A.CC.A.G.........G..  40381241
14806    40475315              .....T.C.G....G.A.....A...AA.C..G-............G..  40475362
14806    40619822              .....T...G....G.A.....A...AA.T..G-............G..  40619869
14806    41974277              .....T...G......A.G...A...AA.C..G-............G..  41974324
14806    42908504              .....G...G....G.A.....AA..AA.C...-............G..  42908551
14806    45503402              .....T.C......G.A.....A...AA.C..G-..G.........G..  45503355
14806    47068175                ...T...G....G.A.....AAA.T......T............GT.  47068128
                                                                  \             
                                                                  |             
                                                                  A
14806    49119902                                            ..............A....  49119884
14806    50274772              .....T.C.G....G.A.....AA...A.T...-............G..  50274725
14806    50707609              .....T.C.G....G.A.....A...AA.C...-............GG.  50707656
14806    54995147              .....T...G......A.....A...TA.C..G-............G..  54995194
14806    55118086              .....T.C......G.A.....A...AA.C..G-............G..  55118039
14806    55177371              .....T........GAA.....A...AA.C..G-............G..  55177418
14806    55793430              .....T...C....G.A.G..A....AA.C...-..G............  55793383
14806    55948467              .....T.C.G....G.A.....A..GAA....G-............G..  55948420
14806    56198232              .....T.C.G....G.A.....A...AA.C...-..G.........G..  56198185
14806    58689985              ..C..T...G....G.A.....A....A.C..G-............G..  58689938
14806    61942749              .....T...G......A.....A...AA.C..G-..G............  61942702
14806    63461113              .....T...G....G.A.....A...AA.C..G-............G..  63461066
14806    12469                 .....T.C.G....G.A.....A...AA.C..G-............G..  12422
14806    1559636               .....T.C.G....G.A.....A...AA.T...-..G.......A.G..  1559683
14806    1866396               .....T.C.G......A.....A...AA.C...-............GT.  1866443
14806    4605127                                           ..................G..  4605107
14806    5553856                                             ...G............G..  5553874
14806    10639261              .....T...G....G.A.....A...AA.CT..-.....A......GG.  10639308
14806    11300203                                            ............T...G..  11300185
14806    16515559            ....A..T.C.G....G.A.....A...AA.C.-..............G..  16515608
14806    18601963              .....T.C.G......A.....A...AA.C..G-............G..  18601916
14806    19928491             ......T...G....G.A...A.A...AT....--.............T.  19928538
14806    20403948              .....T.C.G......A.....A...AA.CT.G-...........C...  20403901
14806    22300803                                            ...G............G..  22300785
14806    40722420              .....T...G.CA...A.....A...AA.C..G-............G..  40722373
14806    41678970            .......T.C......G.A.....A.A.AA.C.-.G............G..  41679019
14806    43658425              .....T.C.G....G.A.....A...AA.C..G-............G..  43658378
14806    44018886              .....TG..G....G.A.....A....A.C..G-..A.........G..  44018933
14806    46222917              .....T.C.G....G.A.....A.T.AA.C..G-............G..  46222964
14806    51183743        ...........T.C.G....G.A..T..A...A......T-...........G..  51183798
                                \                                               
                                |                                               
                               TT
14806    52542425                                          ......T...........G..  52542405
14806    53256770              .....T.C.G....G.A.....A...AA.C..G-............G..  53256723
14806    54803937              .....T.C.G....G.A.....A...AA.T...-..G.......A.G..  54803984
14806    55110697              .....T.C.G......A.....A...AA.C...-............GT.  55110744
```
