## Supplementary File S1B for "Recurrent erosion of *COA1/MITRAC15* demonstrates gene dispensability in oxidative phosphorylation": Supplementary_File_S1B.txt (part 300 of 732)

```
14806    57849428                                          ..................G..  57849408
14806    58798157                                            ...G............G..  58798175
14806    63883562              .....T...G....G.A.....A...AA.CT..-.....A......GG.  63883609
14806    396176                .....T.C.G....G.A.....A...AA.C..G-............G..  396129
14806    944196                .....T.C.G....G.A.....A....A.T..G-..G.........G..  944243
14806    1089450               .....T.C.G....G.C.....A...AA.T..G-...............  1089497
14806    2615131                ....T.C.G....G.A.....A...AA....G.-....A.......T.  2615177
14806    9320738                                                .............G..  9320753
14806    11114125              .....T.C.G....G.A.....A...AA.C..G-.....A......G..  11114172
14806    20381826                                            ...G............G..  20381808
14806    20789842              .....T.C.G......A.....A...AA.C..G-............G..  20789795
14806    24665456              .....T.C.G....G.A.....A...--.A.C..............G..  24665410
14806    25924816              .....T...G....G.A..T..A...AA.C..G-............G..  25924863
14806    32802280                                                 ...........G..  32802267
14806    39749123              .....T.C.G....T.A.....A...AA.C..G-............G..  39749076
14806    41660941              .....T.C.G....G.A.....AA..AA.T...-............G..  41660988
14806    43577566              .....T.C.G......A.....A...AA.C...-...G.....T..T..  43577519
14806    51040726              .....G.C.G....G.A.....A...AA.C..G-............G..  51040679
14806    51954042              .....T..GG......A.....A...AA.C..G-............G..  51954089
14806    52371860              .....T.C.G....G.A.....A...AA.C...-............G..  52371907
14806    53640477              .....T.C.G....G.A.....A...AA.C..G-............G..  53640430
14806    54188497              .....T.C.G....G.A.....A....A.T..G-..G.........G..  54188544
14806    54333751              .....T.C.G....G.C.....A...AA.T..G-...............  54333798
14806    55859432               ....T.C.G....G.A.....A...AA....G.-....A.......T.  55859478
14806    62565039                                               .............G..  62565054
14806    10452830               ....T.C.G....G.A.........AA.C..G-.......A....G..  10452876
14806    63697131               ....T.C.G....G.A.........AA.C..G-.......A....G..  63697177
14806    3135163                                              ...............G..  3135146
14806    56379464                                             ...............G..  56379447
14806    1018482                         ....G.C...C.A...A..C..G-............G..  1018519
14806    17457527               ......C.C....G.A.....A...AA.C...-............G..  17457481
14806    22022519      ..T..C.......T...GT.....A.....A..AA......--...........G..  22022575
                                                       \                        
                                                       |                        
                                                      AT
14806    25279465                                                ...............  25279479
14806    44743141               ....T.C.G....G.A..T..A.A.AA....G-............G..  44743095
14806    54262783                        ....G.C...C.A...A..C..G-............G..  54262820
14806    6751611               .....T.C.G......A.....A...AA.C..--............GT.  6751657
14806    25160731              .....T.C.G....G.A.....AA..AA.C..--............G..  25160685
14806    59995912              .....T.C.G......A.....A...AA.C..--............GT.  59995958
14806    2898908                                                 ............G..  2898922
14806    16561835               ....T...G....G.A.....A...AA.C..G-......G.....G..  16561881
14806    22009860                                                ............G..  22009874
14806    24651299               ....T.C......G.A.....A...AA.C..G-............G..  24651253
14806    26160403         ..C.......T.C.GT.A.G.A.....A...A-...............T..G..  26160350
                                                              \                 
                                                              |                 
                                                              C
14806    40141023               ....T.C.G....G.A.....A...AA.....-............GT.  40141069
14806    44014745                                            ................G..  44014727
14806    45003107               ....T...G....G.A.G........A.C..G-...............  45003153
14806    50622963               ....T.C..G...G.A.....A...AA.A...-............G..  50623009
14806    56143209                                                ............G..  56143223
14806    2696180                                            ...G................  2696161
14806    8906268             .......T...G...GG.-.....A.T.AA....G-............GT.  8906220
14806    16972181                                                ............G..  16972195
14806    40087210           ........T.C.G....G.A.....A...T..-...G.....A...TA.G..  40087260
14806    41231354              .....T.C.C....G.A.....A...AA.C..--............G..  41231308
14806    46311345              .....T.C.G....G.A.....AT--.....T.G.G........A.G..  46311298
                                                                    \           
                                                                    |           
                                                                    G
14806    49128787              .....T...G....G.A....AA...AA.C..--............G..  49128741
14806    50584936             ......T.C.G....G.A.....A...AA.T.-.G......G.....G..  50584888
14806    51928601                                                ....G.......G..  51928615
14806    55940481                                           ...G................  55940462
14806    62150569            .......T...G...GG.-.....A.T.AA....G-............GT.  62150521
14806    2758391         ...........T.C....A.G.A...A...C.....-..................  2758335
                               \                  \                             
                               |                  |                             
                              TA                  T
14806    7993406          ..........T..C...A...A.....A...----.A...........T.....  7993357
14806    56002692        ...........T.C....A.G.A...A...C.....-..................  56002636
                               \                  \                             
                               |                  |                             
                              TA                  T
14806    61237707         ..........T..C...A...A.....A...----.A...........T.....  61237658
14806    9597999          ..C.........C.G......A.....A...--.A.C..............GT.  9598050
14806    62842300         ..C.........C.G......A.....A...--.A.C..............GT.  62842351
14806    5092029               .....T.C.T....G.A.C...A...A....-..............G..  5092076
14806    18358228         ..........-...GT.....A.....A..T----...G............G..  18358180
14806    42250198              .....T.C.G....G.A.....A...AA.C.-..............G..  42250151
14806    53010873         ..........T...GT...G.A.....A...----...G............G..  53010922
14806    58336330              .....T.C.T....G.A.C...A...A....-..............G..  58336377
14806    53040774              .....T...G....G.A.G...A...AA.C.-..............G..  53040727
14806    1770158               .....T...G....G.A.....A...AA.C.-..............G.T  1770205
14806    3494151               .....T....G...G.A.....A..AAA.C.-..............G..  3494198
14806    20829238              .....T.C.G....G.A.....A...AA.C.-.G............G..  20829191
14806    38858870              .....T.C.G......A.....A...AA.C.-.G..........C.T..  38858917
14806    50241117              .....T.C.G......A.....A...AA.C.-.G............G..  50241164
14806    52504181              .....T.C.G......A.....A...AA.C.-.G............C..  52504134
14806    55014459              .....T...G....G.A.....A...AA.C.-..............G.T  55014506
14806    56738452              .....T....G...G.A.....A..AAA.C.-..............G..  56738499
14806    8747419                                             .......G...........  8747437
14806    20061044                ...T.C......G.A.....A...AA.C...-............G..  20060999
14806    21447921         ..C.......T........G.A.....A.A.----...G............G..  21447872
14806    47148852              .....T.C.C....G.A.....A...AA.T.-.G............T..  47148805
14806    48379310                                           .................G..  48379291
14806    61991720                                            .......G...........  61991738
14806    10456436              .....T.C......G.A.....A...AA.C.-.G......C.....G..  10456389
14806    14395341              .....T...G....G.A.....A.C.AA.C.-..............G..  14395388
14806    53231495              .....T.C.G....G.A.....A...AA...-.G..C.........G..  53231448
14806    63700737              .....T.C......G.A.....A...AA.C.-.G......C.....G..  63700690
14806    27160652              .....T.C......G.A..-...A......-...A.G.........G..  27160698
14806    10831586               ....T.C.G....G.A.....A...AA.C.-.G...............  10831540
14806    11159725                                                ............G..  11159711
14806    64075887               ....T.C.G....G.A.....A...AA.C.-.G...............  64075841
14806    26536244                               .....A........................    26536273
14806    32312573                                               .............G..  32312558
14806    41164411              .........T.G..G.A..A....A.....-...C..G...A.......  41164361
                                                                            \   
                                                                            |   
                                                                          ACT
14806    25149936              .....T.C.T..A...A.....A......-..G.........G......  25149889
14806    46579449              ...C...C.G.A..G.A.....A...----...................  46579405
14806    5260869                ..A.....G.....A-.....A...AA.T..G-............G..  5260824
14806    19328959              ..G..T.C........A.....AA.....---..............G..  19328914
14806    20093569                         ...G.A.....A...AA.C..--............G..  20093534
14806    58505170               ..A.....G.....A-.....A...AA.T..G-............G..  58505125
14806    9230055               .....T.C...C....-.....A...AA.T..G-.............T.  9230101
14806    22821441              .....T.C.G....G.-.....A...A..C..G-............G..  22821487
14806    35936018              .....T...C..-...G.....A...A..C.-.G............G..  35935972
14806    62474356              .....T.C...C....-.....A...AA.T..G-.............T.  62474402
14806    2432986                          ...G.A.....A...AA.C.-..............T..  2432950
14806    9060484               ..C..T...G......A.....A...----..G-............G..  9060441
14806    12119050            .......T.C......G.-.....A...AA.C..G-............G..  12119098
14806    40702887                    ...G......A.....A............--..A......G..  40702927
14806    43685238            .......-.C.G....G.A.....A...AA.C..G-............G..  43685190
14806    44882050                        ....G.A.....A...AG.C..G-...............  44882087
14806    46175577                                                ............GA.  46175591
14806    55677287                         ...G.A.....A...AA.C.-..............T..  55677251
14806    62304785              ..C..T...G......A.....A...----..G-............G..  62304742
14806    22380314                        ......A.....A...AA.C..G-............G..  22380277
14806    25186098              .....T...G....G.-.....A...AA.C.-.G............G..  25186144
14806    19325186                .....C.G......A.....A...--.A.C.....C........G..  19325231
                                                                  \             
                                                                  |             
                                                                  A
14806    46805304              .....T.C.G....G.A.....A...--.A.C..............G..  46805351
                                                                  \             
                                                                  |             
                                                                  A
14806    40528581                                         ......--..............  40528600
14806    52157790                        ....G.A.....A...AA.C..G-..G............  52157753
14806    8327946                         ......A.G........A.C..--............G..  8327910
14806    26090006              .....TG.......G.A.....A.-.AA.C..G-...............  26090052
14806    42690525            .......T...G..-...G.....A...AA.T..G-............G..  42690573
14806    45198336                        ............A...AA.TG..-..............A  45198373
14806    49656379              .....T.C.G......-.....A...AA.C...-............G..  49656425
14806    50486636              .....T...G....-.C.....A...AA.C..G-............G..  50486682
14806    53141629              .....-...G....G.A.....A...AG.C..G-...............  53141583
14806    61572247                        ......A.G........A.C..--............G..  61572211
14806    20403230                .......G.C....A.....A...TG.....--...........G..  20403185
                                     \                                          
                                     |                                          
                                     T
14806    44215274                    ...G....G.A.....A...AG.C..G-............G..  44215233
14806    1235993                                                 ...............  1236007
14806    5441727               .....T...G....G.-.....A...AA.C..G-........G...G..  5441681
14806    7278978               .....-.C....A.G.A.........AA.C..G-............G..  7278932
14806    7410708               .....T.C.G......-.....A...AA.C..G-............G..  7410662
14806    14069961                               ......TAG.....-.................  14069991
14806    17006231                                                ...............  17006245
14806    17799738                            ..A.....A...AA.C...-...............  17799771
14806    19898537                    ........G.A....AA...AA.C...-............G..  19898496
14806    20845208              .....T.C......G.C.....A...A-.C..G-............G..  20845162
14806    22315451                                                ...............  22315437
14806    22858926              .....T...G....G.-.....A...AA.T..G-............C..  22858972
14806    40635368              .....T...G....G.-.....A...AA.C..G-............G..  40635322
14806    43488341            .......T.C.G....G.-.........A..........-........G.T  43488292
                                                      \                         
                                                      |                         
                                                      A
14806    43887098                                                ...............  43887084
14806    51159056                                                ...............  51159070
14806    52490812                               .....A.T.T......-............G..  52490842
14806    52801109                                                ...............  52801123
14806    53094718              .....T.C........-.....A...AA.C..G-............C..  53094672
14806    54480294                                                ...............  54480308
14806    58686028              .....T...G....G.-.....A...AA.C..G-........G...G..  58685982
14806    60523279              .....-.C....A.G.A.........AA.C..G-............G..  60523233
14806    60655009              .....T.C.G......-.....A...AA.C..G-............G..  60654963
14806    3801816               .....T.C.G......A..A..A...--...C..............G..  3801769
                                                                  \             
                                                                  |             
                                                                  G
14806    16828530              .....T.C.G......A.G...A...--.A.C..............G..  16828577
                                                                  \             
                                                                  |             
                                                                  C
14806    19548338              .....G.C.G....G.A.....A...--.A................G..  19548385
                                                                    \           
                                                                    |           
                                                                    T
14806    57046117              .....T.C.G......A..A..A...--...C..............G..  57046070
                                                                  \             
                                                                  |             
                                                                  G
14806    7652619               .....T.C.G......-.....A...AA.C.CG.-..............  7652573
14806    27389738         ..C..T......C.G...........------...T...............G..  27389689
                                                                 \              
                                                                 |              
                                                                AG
14806    60896920              .....T.C.G......-.....A...AA.C.CG.-..............  60896874
14806    2006743              ......T...G...GT.-..T..A........-----..........G..  2006786
14806    55251044             ......T...G...GT.-..T..A........-----..........G..  55251087
14806    2696378                              .......A................A.A....G..  2696412
                                                                    \           
                                                                    |           
                                                                    A
14806    55940679                             .......A................A.A....G..  55940713
                                                                    \           
                                                                    |           
                                                                    A
14806    25914556               ....T.C.C......-.....A..TA......G...............  25914606
                                                                      \         
                                                                      |         
                                                                   TTAA
581      36018505             ......T.C.G....GAG.....A...AA.....G............G..  36018456
581      38397454   A..A.T..C.......T...G......A.....A...AA.....G............G..  38397513
581      10516731                                                ............G..  10516717
581      7000378       .............T....T...G.A.....A...AA.C..........C.....GA.  7000322
581      3590296       ..C..C.......T...GG...G.A....AA....A.....GA.A..C......G.T  3590352
581      10515036         ..C..T....T.C.G....G.A.....A...AA.CCA..............G..  10514983
581      31489932       ....C.T..A......G......A...CAA.A.AA.....G.....C......G..  31489877
581      38415424         .....T....T.A..T...G.A.....A...AAGC...G...G.A......G.T  38415477
581      4995712       ..T..C.......T.C.G......A.....A...AA.T...G............GT.  4995768
581      17929816   ........CA......T...G....GTA.....A...A..C................G..  17929877
                          \                                                     
                          |                                                     
                         TC
581      23294904         ..C.......T.C.G....G.G.....A...AA.C................G..  23294851
581      37810298         ..C..T....T...GT...G.A.....A...AA.T................G..  37810245
581      11286259         ..C.......T.C..T...G.C..T..A..TAA.C..C.............C..  11286206
581      26376028         ..C.......G.C.G....G.A..A..AA..AG.C.A..............G..  26376081
581      22499896         ...A.A....T.C..G...G.A....A....AG.C...G........G...G..  22499843
581      24051643         ..C.........C......G.A..TG.A.A.T......G.......T.T..G..  24051590
581      38043568       ....C.A.....T.C.G....GAC.....A...AA.C..GG............G..  38043623
581      12208241                                                ............G..  12208227
581      8635135          ..C.......T.C.GT...G.A.....A...AG.T...G.....A.T....G..  8635082
581      9577790          ..C.......T.C.GC.....A.....A.A.AGGC.A.G............G..  9577737
581      32596580         ..........TGC.G....G.A.....A...TG......A...........G..  32596527
581      24789045         ..........T.C.G..A.G.A..T..A...AA.C................GG.  24788992
581      6505787    ........C.......T.C.G....G.A..T.AA.A.T..C...G............G..  6505726
                          \                                                     
                          |                                                     
                         TT
581      12412335        ...C.......T.C.G....G.A.....A.........GTA.G..A.A.T..T..  12412389
581      29004014         ..........T.A.G......A..T..A....ATT...G............T..  29003961
581      8784822       ..T..C.T.....T.C.GT...G.A.....A...AA.C...G.C....G........  8784878
581      11374741          ...T.....T.C.GT...GAA.....A...AA.T....T..............  11374689
581      22055659       ............T.C..T.TGG.A.....A...AG.T..GG............G..  22055714
581      22118127    ..A.......T.....GC.GC...G.AG....A...AA.C...G............G..  22118069
581      32702218         ..........T.C.GT.C...A.....A.A.AG.T...G............G..  32702165
581      39001267         ..........T.C.G....GAA..T..A...AGTT...TA.....G........  39001214
581      13542628   ..G.....C.......T.C......G.A.....A...A.....C.A..G...........  13542567
                          \                                                     
                          |                                                     
                         TT
581      878241           ..........T...G....G.A.....A...AG.C...G............GG.  878188
581      38221276         ..C.......T...G......A.....A...AT.CT..G...............  38221223
581      20627565         ..A.......T...G......A..T..A.T.TG.....GA...........GA.  20627512
581      24557095       ............T.C.G....G.A.....A...A.....C......A......GTA  24557040
581      1278507          ....A.....T.C.G....G.AG....A...AA.T...G............G..  1278560
581      5641716          ..C.......T.C..G...G.A.....A...TG.A...G............G..  5641663
581      7083364          ..C.......T...GG.....A.....A.T.AT.T...G............GT.  7083417
581      7840381          ..C.......T...G..A...A.....A.A.....G...A...........GTT  7840434
581      12483309         ..C.........C.GT...G.A.....A...AG.C.C.G............G..  12483362
581      12956425         ..C.......T..GC....G.A.....A...AACA...G............G..  12956478
581      20096356         ..G...C...T...G....G.A.....A...AG.C.A.G...............  20096303
581      22340062         ............C.G....G.A.....AA.TAGGC.A..............G..  22340115
581      35295965         ..C.......T.C.G....G.A..A..A....A.T.A.G............G..  35295912
581      7185493    ..A.............T.C.GT...G.A.....AA..AG....C..G...A.........  7185554
                          \                                                     
                          |                                                     
                         TG
581      1568963          ..A.......T.C.G....G.A.....AA..AG.C.A.G.....A.........  1568910
581      4928880          ..C..T....T.C.G....GAA..G......AG.C...G............G..  4928933
581      6529100          ..C.......T.C.GT...G.A.....A...AG.T...G............T.T  6529153
581      13767633         ..C.......T.C.G....G.A.....A.A.AG.C...G............G..  13767580
581      13954635         ..C.......T.C..C...G.A.....A...AG..TA.G......A..T..G..  13954582
581      14105088         ...A......A.A.G.CT...A..A..A...AA.C....A....A......G..  14105141
581      25248834         ..C.........C.G.G..G.A.....A...TG....TG............G..  25248887
581      27541195       ...C....T....C..G..A.GAA...C.A........A....G.CT.........  27541140
581      34120203         ..C..T....T.C.G......AT....A...AG.C...G............G..  34120150
581      36086520         ..C.......T.C.GT.....A.....A...AG.T...GA..............  36086467
581      24024800   ..........TT....T.A.G....G.A.....A...AG.C...GA...........GT.  24024861
                          \                                                     
                          |                                                     
                         TT
581      10342035           ..T.....A....T...G.A.....A..........G............G..  10342086
581      5677672          ..........T...GG...G.A.....A...AA.C...T............G..  5677619
581      9444510             .......T...GT.....A.....A...AG.C.........AG.....G..  9444560
581      5574519           ...T.....T.C.G....G.A.....A...T......G...G.A...T..G..  5574467
581      35112914            ........GC.GT...G.A.....A..AAG....C..........T..T..  35112864
581      6015548           ...T..A..T.C.G....G.A..T.CA..........T............CT.  6015600
581      27253082          ...T.....A.A..C..G..A....AA.A....TG..........A.....TA  27253134
581      1812795                                                 ............G..  1812781
581      7199332     .....-.C.......T...GT.....A..AG.A...AA.C....A........T..GA.  7199275
581      8457061           ..T......TG..G....G.A...A.A...AA.C...G............GT.  8457009
581      10874260            ..T........GT...G.A.G...A...AA.T...GA...........G..  10874310
581      14440868            ....A..T.C..G...G.A.....AA..AA...A.G.....A......G..  14440818
581      21792520            .......A...T....G.ACT...A...A..A...G...C.A.........  21792470
581      35290526         .....T....T...G....GAA.....A.A.AA.T...G....T....T..G..  35290473
581      37774224            ....C..T.C.GT...G.A.....A...AA.C...G.........G..G..  37774174
581      28110654   T.....T.........T.C.G....G.A.....A...AA.C................G..  28110715
                            \                                                   
                            |                                                   
                           GC
581      7813804        ............T...GT.A...A.....A...A................T.A...  7813859
581      27863025       ....C...T...T...G....G.A....AA...AG..................T..  27863080
581      10720736         ..C.......T.C......G.A.....A...AGG...C..............T.  10720683
581      25824651           ..T.....TGC......G.A............A.C.......A...T..G..  25824702
581      1852360          ..G.......T..GG..A...A.....A.......G..G............G..  1852307
581      4323551          ..C.......T.C.G.A..G.A.....A...A......G............G..  4323604
581      6122599          ..C.......T.C.G......A...G.A..GAA.C................G..  6122652
581      14303399         ...A......T.C.GT.....A.....A...AA..................G..  14303452
581      21807523         ..C.......T.C.G....G.A.....A..TAA.C.....C.............  21807470
581      36250918         ..........T.C.G....G.A.....A...AA.C...G............G..  36250971
581      37865369         ..C.......T....TCA.G.A.........AA.C....A...........G..  37865316
581      3873753          ..........T.C........A.....AT..AA.CCA.G............GT.  3873806
581      7434609            ..T..C..T...G....GTG.....A...............T...GT..G..  7434558
581      10672779           ........T.C.GT.....A........TAA.C.T.G.......A....GT.  10672830
581      15259700         ..C..T....T.C.T...G..GG....A.A.AA.C...G...............  15259647
581      19983926           ........TGC......G.A.....A...A.....TGA...........GT.  19983977
581      22303732         ..........T.C.G....G.A.....A...A..C..G...........C.G..  22303679
581      22485334             ......T.C......G.A.....A...T............TA...C..GA  22485285
581      27884756         ...T......T.C.TT...G.A.........AA.C................G..  27884703
581      35563978                                                ............G..  35563992
581      21187858    ...A.....T.....TCC.G......A..T..A....AT.G.......G..AC......  21187917
                            \                                                   
                            |                                                   
                            C
581      33534142            ..T....T...G......AG....A...TA.C...GA..............  33534092
581      33854767              .....T.C.G....G.A.....A...AA...........A.........  33854719
581      24573783                                                ............G.T  24573797
581      1690950               .....T.C.G......A.....AA..AA.....G............GT.  1690902
581      12270241            .......T.C.G......A.....A...AG.C...G............G..  12270291
581      25565754              .....T.C.G....G.A.....A...AAGT...G.....A......G..  25565802
581      31191007              .....T.C......G.A.....A...AA.CT...A.......T...G..  31191055
581      32575407            .......T.C.G..A...A..A..AA...T.....G............G..  32575457
581      33746386            .......T.C.GT...G.A.....A...AA.C...G.....A.........  33746336
581      33827468             ......T...TG...........T....T.....CA.A..A......C..  33827419
581      5866913                                                 ............G..  5866927
581      37747996                                                ............G..  37747982
581      2084007              ......T.C.G......A.....A...A.T....G...........CGTT  2084056
581      6459020             .......TGC.GT.....A.....AA..AA.C....T...........G..  6458970
581      9747089           .........T...GT...GCA..T..A...AA.C...........A....GT.  9747141
581      7188512              ......T...G....G.......A..TAG.C...................  7188463
581      11590768                                                ............G..  11590754
581      1482541            ..T.....T.C........A.....A......AG.TG...........GGT.  1482490
581      12414289              .....T.A.G...C..A..T..A.A.......G.............GT.  12414241
581      20008076         ....TT....T.C...........A..A...TG.....T............GA.  20008023
581      24391607                                               .............G..  24391592
581      38280375           ........T.C.G....G.A.....TA..TG...........A......G..  38280324
581      6678644                                                 ............G..  6678658
581      36414571                                                .......C....G..  36414557
581      8690419                                                 ............G..  8690405
581      11968572                                               .............G..  11968557
581      1238087            ..T.....T.C.G....G.A...A.A...A....A..............G..  1238138
581      1687334                                                 ............G..  1687320
581      5324900                                                 ............G.G  5324886
581      7396463                                                 ............GT.  7396449
581      8649436                                                 ...............  8649422
581      11737910                ...T.C.C..A...A.....A..........G.....A.A....GA.  11737956
581      14519380             ......T.C.G....G.A..T..A.AT.................T..G..  14519429
581      14650402                                                ............G..  14650416
581      14779996                                                 ...........G..  14780009
581      33360014                                                ............G..  33360028
581      34901461             ..C...T.C.G....G.A.....A..AT......G............G..  34901510
581      36511166              .....T...GT...G.A..T..AA..AA.....G............G..  36511214
581      37046936                                                ............G..  37046950
581      8579322                                                 ............G..  8579308
581      25923749                                                 ...........GT.  25923762
581      32053068                                                ............G..  32053082
581      35293992                                                 ...........G..  35293979
581      36812840                                                 ...........G..  36812827
581      38955019                                                 ...........G..  38955032
581      1321173                                                 ............G..  1321187
581      1563381              ..C...GT.....A.G.A....AA...AG.....G............GT.  1563332
581      1946206              ......T.C.G....T.A.....T..TAG.T..C.............G..  1946157
581      4125780               .....A.C.C......A.....A....T....TG....GA...A..GA.  4125828
581      8375486              ......T.C.G....GAA.....A...AA.C...G....G....T..G..  8375437
581      9979243               .....T.C.GC...G.......A.AT.......G....G....T..TT.  9979291
581      13934936             ......T...GG...G.A.....A...TA...T.G............GTG  13934887
581      20852416             ......T.C.GT...G.A...A.A..AAG...A.G...............  20852367
581      21640785                                               .............G..  21640770
581      22318466         ..........T.C.G....G.A....AA...TA....CG............G..  22318413
581      22721459             ......T.C.G....GAA.....A...AT....GG..C.........G..  22721508
581      23074108             ......T...G..AGG.A.....A...AG....G.T...........G..  23074059
581      26470233             ......T.C......GAA.....A...AG.AG..G............GT.  26470282
581      31309721               ....T.C.G..C.G.A....A....AGGC...T............G..  31309768
581      35257383              .....G.C.G......A............A.TCG..G..C......GT.  35257335
581      36164524             ......T.C..G.A.G.C.....A...A..T.AGG............G..  36164573
581      36188248            .......T.C..T...G.A...A.A...AA.C...G............T..  36188198
581      38013420             ......TGC......G.A.....A...AT.T....A...........G..  38013469
581      33200445              .....T...G....G.A.....A.T.A......G............T..  33200493
581      35439634            .......T.C.G....G.G.....AA..A......GT..............  35439684
581      9878175    ..A...T.A.........C.G....GAA.....AA..A............A.........  9878235
                               \                                                
                               |                                                
                               A
581      1264296               .....T.C.G....G.A.....A..........G....GA...T..G..  1264248
581      11392458              .....T.A.G......A..A..A......AG..T............T.A  11392506
581      19581628              .....T........G.A..TA..AA.A...G...............GT.  19581580
581      33027667            .........C.G......A....AA.A.T............AC.T.....T  33027717
581      4244664               .....T.C.G....G.A.....A...AA.C..C.............T..  4244712
581      5762995               .....T.C......G.A.....A.A.AG.T................G..  5763043
581      7386327         ...........T.C.C....G.A.....ATT.....GA....C.........GT.  7386272
                               \                                                
                               |                                                
                               T
581      9252624               ....GT...G......A.....A....T.A...CA......T....G.T  9252672
581      9443686               ....A....G....GCA....AA.A....T.A.................  9443638
581      9885739               .....T...G.....AA.....A.........GG............G.T  9885691
581      31481324              .....T.C.G....G.A.....A...AA.C...G..............T  31481372
581      33238664              .....T.C.G....G.A.....A...ATG...G.............GG.  33238712
581      37688844              .....T.C.G......A..T..A.....CA.A.G............G..  37688796
581      3596966    ........C.......T...G..T...A.....AA..AATC...G............G..  3596905
                          \                                                     
                          |                                                     
                         TT
581      33297549         ...T......T.C.G......A.....----------..............G..  33297506
581      4052495                ....T.C.G......A..T.AA...........T....A.........  4052542
581      4106803                 ...T........G.A.....A...TGGA.C.G.....A......G..  4106757
581      6724614               .....T.C.G....G.A.....A.......G..GAGA.........GT.  6724662
581      8814437               .....T...GT...G.A.....A..GAA.C....A...........G..  8814485
581      9228599               .....T.C.G...GG.C.G...A......AGT.T...............  9228551
581      24911905              .....T.C.GT...G.A.....A...AA.C...G....G.......G..  24911953
581      27358205              .....T.C.G....G.A..T..A....TT......GG.........G.T  27358253
581      27498879              .....T.C.TC...G.A.......A.AA.....G............T..  27498831
581      32460040              .....T.....C..G.A............T.A.G.A...C......GT.  32460088
581      32741388              .....T.C.G....G.A.....A...TG...........A......G.A  32741436
581      36314315            .......T.C.G....G.A.....A...TG.....GT.............T  36314365
581      38167942              .....T.C.G....G.A.....A...T....A.............AG.T  38167990
581      38277550              .....T..GG..A..CA......AA....A...GA......A....G..  38277598
581      31001053        ...........T...TT...G.A.....A.A.....................G.T  31000997
                                \                                               
                                |                                               
                               TC
581      22064794               ....T.C......G.A.....A....TT....G............G..  22064841
581      23998385               ....T.C.G......A..T..A.......G.C................  23998432
581      24521814                ...T.C......G.C...A.AA.T........A..............  24521768
581      24843070                ...A...G....G.A..A..A....G...........A.T...C...  24843024
581      35520854              .....T.C.G......A.....A....A.....GA...........GT.  35520902
581      9582108                ....T.C.G....G.A..T..A....A.....T............G..  9582061
581      20063355             ......T...G....G.A.....A.A.TA.C...G............G..  20063306
581      20132366              .....A...G....G.A.....AAA.....T..G.........TA..G.  20132318
581      20901115               ....T.C.G.G....A.....A...AG.T..T.............G..  20901068
581      35012011                ...G.C.....GG.A.....A....A...A.G............T..  35012057
581      1038592                ....T.C.G..A.G.......A.T....A......G.GA......GG.  1038545
581      6136361                ....T.C...G..TAA.....A....A...........C......T.T  6136314
581      7206311                ....T...GT.....A.....AT..ATGC...G...............  7206358
581      36386273           ..T.....T.C......GAA.....A...A......GT...........GTT  36386324
581      28521574         .........CT...C....G.A.....A....AT....................  28521521
581      7803970               .....T.C.G......A....AA...T........C...A.........  7804018
581      21386561                ...T...G....G.A..T..A...A....A..............G..  21386515
581      1414621               .....T..GT......A.....A...........A....A.A....GA.  1414669
581      7013329               .....T...G...TG.A.....A...AG.C...........A....G..  7013377
581      7703358               .....T.C......G.A.....A...T...G..GT......A.....G.  7703310
581      21652652              .....T........GTA.....A...A.....TG........CT..G..  21652604
581      25157466              .....T.C...C..G.A.....A..T..T..A..............G..  25157514
581      27571745              .....T..TG......A..T..A..TT......GA........T.....  27571697
581      34472726              .....T.C.G....G.A.....A.......G..G.......C..C..G.  34472774
581      36171836              .....T...G....G.A..T..A...AA.C...G............G..  36171788
581      36361819                ...A.C.G....G.A.....A...A...........CA......G..  36361865
581      1709953                 ...T.C.G....G.A.....A...AA.T.............T..G..  1709907
581      7883831                             ........A...AA.T..G.............G..  7883865
581      8239700               .....T...G....GT......A......TG..G............CT.  8239652
581      9653581               .....T.C.G....G.A.....AA..AT......T........T..C..  9653629
581      12372837                ...T.C.G....G.A.....A..........G.C.G.A.T....G..  12372883
581      20790146                                               .............G..  20790161
581      22950479                 ..T...G....G.A..T.....T....................G.T  22950524
581      32140837         .....--...T.C.G......A.....A...A...G..GA....A.........  32140888
581      1304619                ....T..C.....G.A.....AA.....TG...T....A......G..  1304572
581      3680143            ..T....CT..........A.....A......A...TA...........G.T  3680092
581      6148707              ........C.G..A...G..G..AA..T.....C.............C..  6148756
581      9978692                 ...T.G.C....G.C.....A..........G......CA.AC.T..  9978646
581      25524050               ....T...GT...G.A.....A...A..C...G............G..  25524097
581      33486301                    ...T......A..T..A.T....CT..G............G..  33486259
581      5135136            ..T.....TG..G......A.....A......A..GG...............  5135187
581      8056934               .....T...G....G.A.....A.A......A.G............T..  8056886
581      21599833              .....A.C.T......A..T..A............C...A......GT.  21599881
581      35199231                ...T.C.G....G.A.....A......A....A.....C..T..G..  35199277
581      2569548               .....T...G..TGG.A..A..A.A....T................GT.  2569596
581      4377556                 ...T.C......G.A....AAA...A...........C.........  4377602
581      6473758               .....T...G....T.A...CCA......A...TA............A.  6473806
581      17485607                ...T.A.G....G.A.....A...AG.C................G.T  17485653
581      33870970              ..A..T...GT...G.A.....A...AT.T................G..  33870922
581      12374447                                                 ...........G..  12374460
581      33953182                                             ..G............G..  33953165
581      24585297                                            .............T.....  24585315
581      26197014              .....T.C.G......A.....A................AG......T.  26196966
581      13419521              ..C..T...C.C....A.....A..........G....G..A.......  13419473
581      26194989              .....T.C.G......A.....A................AG..T...T.  26194941
581      33322044                                                ............G..  33322030
581      25169783                                             ...............G..  25169800
581      32828618                                                ............G..  32828604
581      1572515                ....T...G.....AAT.T.AA...........T...........G..  1572468
581      14346443            ...........GT...G.A.....A...AG.C..TG....CA.........  14346494
                                     \                                          
                                     |                                          
                                     C
581      15637965          .........T.A.G..A.........CTT.T....A...........T..T..  15637913
581      38159142              .....T.C....T...A............A...CA....A...A..GA.  38159190
581      21766353                                                ............G..  21766367
581      32657031      .....C.......T.G.T......A....AA..........G............     32656978
581      25774105                                                ............G..  25774119
581      7957311                                                 ...............  7957297
581      6969265                                                 ...............  6969251
581      20802814               ....T........-.A....AA...AA.C..G-............G..  20802769
581      27841906                                                ............G..  27841920
581      36879927          .........T...C....G.A.....A...AA.C...............GG..  36879979
581      38301613                                                ............G..  38301599
581      631421                                                  ...............  631435
581      10965001         ..A.......G-..GT...G.A.....A...AA.T...G............G..  10965053
581      11698546                                                  ..........G..  11698558
581      25144069                     ..C......A.....A...A...G..G..G..A...T..G..  25144028
581      37100856                                                ............G..  37100842
581      493606                                                  ............G..  493592
581      20698026                                                ............G..  20698012
581      38638772                                                .....A......G..  38638758
581      5107322                                                 ............G..  5107336
581      8402285                                                 ...............  8402271
581      12844996           ..T.....--.......G.A....T...T......TGC..GG....T..G..  12845045
581      22167083                                                ............G..  22167097
581      25373139                                                ............G.T  25373125
581      30061699                                                ............G..  30061713
581      32063552                                                 ...........G..  32063565
581      32794647                                                ............G..  32794661
581      33114774          .........T.C.G....G.A.....A............G.....A.TA.G..  33114721
                               \                                                
                               |                                                
                               T
581      33477424                                                ............G..  33477438
581      38504220                                                ............G..  38504206
581      4257925                                                 ............G..  4257911
581      9911071               .....T.C.G......A.....A.......G...A............T.  9911023
581      33152680              .....T.C.G....G.A.....A...........T.G....C......T  33152632
581      12307052              .....T.C.G....G.A.....A...AA.C..G.-...........GT.  12307005
581      1721978    ......T..T..T.....AC.......A.....A...AA.C...G...........CG..  1721917
                                  \      \                                      
                                  |      |                                      
                                  A      G
581      32868467                        ....G.A.....A.C....TG..................  32868505
581      31001251                        ....G.A.....A...TA..G...............C..  31001289
581      35850372                     ..T....G.A.....A...A......G............G..  35850413
581      5285691                                                 ............G..  5285677
581      1701179               .......C.GG...G.A.....AA...A...............T..GT.  1701131
581      11900619             ......T........CAA...A.A..TT...................T..  11900668
581      14882658                         .....A.....AA..AA.C..............C....  14882695
581      25987280                         ...G.A.....A...AG.C...G.......A....G..  25987317
581      2332243                        .......A.....T..AAT.A...G...T.....T..G..  2332204
581      7297295               ...C...C.C....G.A.....A..T.....A..............GA.  7297247
581      9981211                         ....G.A..A..A..........T............GT.  9981249
581      5571305          ..C.........C.G..A...A.....A...T.............G.....     5571255
581      13810948         ..C................G.A..T..A...AA.C................     13810898
581      35731320         ..C.......A.C.G...G..A.....A............C..........     35731270
581      15055284                                                ............G..  15055270
581      1132358                         ....T.A.....A................C.AG...G..  1132396
581      11220422                        .....AA.....A..TT............T......G.T  11220460
581      32607923                        ....G.G.....A....T..T..G.....A.A....G..  32607885
581      37527216                                                ............G..  37527202
581      13988055                                                ............G..  13988041
581      34395230         ..C.......T.C.G..-...G.........AA.T..GG............G..  34395282
581      37353381                         .....A.....A...AG...........A.........  37353344
581      25213958                                                ............G..  25213944
581      36706912      ......T.-....TGC........A....AA..T.............C.........  36706967
581      10981350                                   .....A.T..A.G...............  10981323
581      32399150                                                ............G..  32399164
581      11842431                     ..G..A...A....AA..T...T.............A..G..  11842472
581      15520138                                                ............G..  15520152
581      20407565         ...........-..GG.....A.....A..AT..A...........C.T..G..  20407513
581      21414641                                                ............G..  21414627
581      32885575                .......C....GAA.....A...AG.C...GA.............T  32885527
                                          \                                     
                                          |                                     
                                         GT
581      35147960                         ...G.A...C.A........A............C.GT.  35147923
581      36979466                                                ............G..  36979452
581      18494051              .....T....G.....A.....A........A..............T..  18494003
581      5057094                         ....G.A.....A......A...GA..........C...  5057132
581      5959772                       ......G.A................G....CC......C..  5959812
581      10195288            .......T.C.G......A.....A....A.....G.............    10195240
581      11089609                          ....A.....A...A...T..G.....A......G..  11089573
581      4369254            ..T.....T...G......A.....A....A.T...G............     4369302
581      31436991                ....-.........A.....AAA................TC...GG.  31437036
581      37576529              .....T.C....A...A.....A..T............G..........  37576581
                                                                               \
                                                                               |
                                                                            TTGT
581      5013786                                                 ............G..  5013772
581      8192208                            ...A....CA...AG.....GA....T.........  8192173
581      14008955          ...T.....T.C.G....G.A.....T........A............       14009002
581      25381107                                                ............G..  25381093
581      36312111           ..T.....TG..G..-.G....A..A.T.......G....C.T..G......  36312161
581      7332099                                .....A.......G...............G..  7332130
581      29798967         ..C.....C.T.C......-.A.....A...TG.C................G.A  29798915
581      15452486                        ....G.A.....A..TT....A..............G..  15452448
581      17223260              .....T...G....G.A..T..A.......CA............A..--  17223306
581      12545903              .....T.C.G....GAA.....A...AA.C.................-T  12545950
581      4569969                         ....G.A...C.A......AG...............G..  4569931
581      11732803         ..C.......T.C.G......A.....AA..AA.A...GA...........G..  11732857
                                             \                                  
                                             |                                  
                                             G
581      34226731                            ..G.....A...AA.T..GG............G..  34226697
581      5281093                                .....A...AA.C...G............G..  5281124
581      17337689                           ...A.....A...............T..T....GT.  17337724
581      1366444                          ...G.A..T..A..A.............A......G..  1366481
581      12506049                         ...G.A.....A.T............T........G..  12506086
581      32298971             ......G...G....-.A.....A...AA.C...G.....A......GAT  32299019
581      35407436              .....T.C......GCA.....A...AA.C..G.-..G........G..  35407389
581      24139334                            ..G..........A.....G............G..  24139368
581      39033162                        ....G.A.....A...AG.....................  39033124
581      2137642                                ..T..A......C...T.....A......T..  2137673
581      6135134                                .........T......GA.......T......  6135103
581      23558613                               .....A..T.......................  23558582
581      13656628              .....A.C.G.G..G.A.....A.C...T...............--...  13656674
581      33210285       ....C.......T.C.GT...G.A.....A...AG.C...G............G..  33210229
                                                                    \           
                                                                    |           
                                                                    T
581      13124693                               .....A...........A....A......C..  13124724
581      21729409                               .....A..A.T.....T............G..  21729440
581      23249718                               .....A...AA..................G..  23249749
581      31611890              .....T.C......G.-.....A...AA.C...G............G..  31611843
581      12495680                         ...T.A.....A...........A...........G..  12495643
581      33443977          ...........C.G......-.T...A...AG.T..GG.G...........T.  33444028
581      35731503       ........T...T.C.G....G.A.....A..TG...................TT.  35731445
                                 \                                           \  
                                 |                                           |  
                                CG                                           C
581      19074395         ............G.C.G.G.--....A..C.T....A..........T...GA.  19074342
                                 \                                              
                                 |                                              
                                CT
581      34001885                 ..T...G......A.....A.............G...G.....     34001843
581      38061722                                ....A..T..........A..A..T......  38061692
581      6911005              ......T.C.G.....AA.....A.A..............A..----...  6911050
581      969133           .....T...-..C..T..GG.A.....A...AG.C...G.............-.  969184
581      11559315                                 ...A.....T..A.......A......G..  11559344
581      506645         ......T.....T...G....G.-.....AA...ACA...G.........T..G..  506700
                               \                                                
                               |                                                
                               T
581      21536954                               ..T..A..A....G..G............G..  21536923
581      23988496         ..C..T....T...GC...G.A.....A.A.AA.-..............C.G..  23988444
581      31748721                               .....AA............G..A....C.G..  31748752
581      6658612             .......T.C......GA.---..A...T......G............G..  6658565
581      13836568             ......T.C.G......A..-..A...AA.T................G..  13836520
581      14304684                                    ....AA.C...................  14304710
581      15250392         ...T......T...G......A.G...A...T....................    15250445
                                                                   \            
                                                                   |            
                                                                  TA
581      36028067                                                ............G..  36028081
581      38208941                                ....A...T.........G.........GT.  38208911
581      27255291                      ......-.......A....T...........AGA....T..  27255331
                                                   \                            
                                                   |                            
                                                   A
581      33243813              .....T.......GG.A..T..A......T.A.......A...GG...A  33243862
                                                                        \       
                                                                        |       
                                                                        T
581      1362393        ............T...GT...G.A..T..A...A......--...........GT.  1362338
                                                          \                     
                                                          |                     
                                                         AG
581      14429641                                                ............G..  14429655
581      13969030                                                ............G..  13969044
581      6388866                                                .............G..  6388881
581      13976403                                                ............GT.  13976417
581      13826040                                 ...A....A...........A...T..G..  13826069
581      19678665                                                ............G..  19678651
581      25414319                                                ...............  25414333
581      38902539                                                ............G..  38902553
581      34037133              .....T.C......G.GC....A.T..............-......GT.  34037086
581      8530420                                                 ............G..  8530406
581      13505874          ...T.....T.G.G..A.GA......A................A.....C..A  13505927
                                                                  \             
                                                                  |             
                                                                  T
581      9891196                                                 ............G..  9891182
581      12513352         ..C.......T.C.G....G.A.....A...AA.C..G-............G..  12513404
581      38712166                      ..G...G.A.....A.A....AG...............-..  38712127
581      5391560          .....T....T...G......A.....A...TT........G..-....C....  5391503
                                                                \               
                                                                |               
                                                            GTCTG
581      34552665                                     ....G.C................G..  34552640
581      6156724     ...A.T..................G.A..TA.---..T....GG...T.....T.....  6156780
                               \                                                
                               |                                                
                               T
581      15800768          ...T.....G.C.G....G.A.....A...AA.C...-............G..  15800717
581      35898100          ...T.....G........G.A.....A.A.AA.CT.G-............G..  35898049
581      7784203               .....T...G.CAG..A..T..A..........G.C.--.........T  7784157
581      2265846           ...T.....T.C.G....G.G.....A...AAGC...-............G..  2265897
581      28208337         ...T......TC..G......A.....A...AA.C..---...........G..  28208287
581      36101802         ..C.......T.C...G..G.A.....A...AA.C..--............G..  36101853
581      6120760               .......G........A.....A.TTTT.....G.C.--......CG..  6120806
581      6674660          ..........T.C.G..A.GCA.....A...TG.C..--.....A.......T.  6674711
581      8584155          ....T.....T.C..C...G.A.....A...AA....--............G.T  8584206
581      36430792                                     ...........A....A...T..G..  36430817
581      25278103            .......T.C.G....G.A.....A...AA.C...T-..............  25278152
581      7317207              ......T...CT............--.AG.C................G.T  7317254
581      10953200         ..C.......T...G....G.A..-...A.........G....T.......G.T  10953253
                                                          \                     
                                                          |                     
                                                          T
581      598395             ..T.....T...G....G.A.....T...AA.C..G-............G..  598345
581      28097603            ..A....T.C........A.....A....T...T.G---.........GT.  28097650
581      37138436                                        ...T................G..  37138458
581      1541348            ..T.....T.C.G....G.A.....A......C..G-............GT.  1541298
581      37537007           ..T.....T.C.G....G.A.....A...AA.C...-....CA.........  37537057
581      9514812                 ...T...G....G.A.....A...TT..................GG.  9514765
                                                                    \           
                                                                    |           
                                                                    T
581      9852721            ..T.....A........G.A....AAA.........G............T..  9852774
                                                               \                
                                                               |                
                                                              TG
581      6454383                                             ...G.....A......G..  6454401
581      8209541             .......T.C.G....G.AT....A...AA.C..G-............G..  8209590
581      2492258            ..........A.GT.....A..T.T....AA.C...G............G..  2492310
                                                      \                         
                                                      |                         
                                                      A
581      4711351                                       .........G.........G...T.  4711327
581      23349280            .......T.C.G....G.A.....A.A.AA.C.T.-............G..  23349231
581      38007514    ......G-.T.....T.C.G....G.A.........AA.C..G-............G..  38007570
581      13876945              .....T.C.G....G.A.....A....A.C....-...........G..  13876898
581      11421509              .....T...G....G.A.....A...AA.C..G.-...........G..  11421462
581      7297484              ......T.CG.....G.A.....A...AA.C...-...............  7297436
581      4831027               .....T...G....G.A.....A...AA.C..GT-...........G..  4830980
581      7267401               .....G.C.G....G.A.....A...AA.C...C-..............  7267354
581      1051474            ..T.....T.C......GAG....AA...AA.C.-...........T..G..  1051424
581      8071350               .....T...G.....CA.....A...AA.C.A..-...........G..  8071397
581      12742504         ..C.......T...G....G.A..T..AA..--.A.T..............G..  12742556
                                     \                                          
                                     |                                          
                                     T
581      36077692              .....T.C.G....G.A.....A....A.C..G.-...........G..  36077645
581      36860335                                         ...................T..  36860356
581      28456718                                                ............G..  28456704
581      33944680                ...T.C.....TG.A.....A...AA.C..G-............G..  33944635
581      38331745               ....T.C.G..A...AT....A...AA.C..G-...............  38331791
581      8897105              ......T.C.G....G.A.....A...AA.C..G-............G..  8897153
581      11862268              .....T.C.....T..A.....A...AA.C..G.-...........G..  11862221
581      38293864              .....T.C.C..A.G.A.....A...AAGC....-...........G..  38293911
581      3855514                                             ................G..  3855532
581      35174153              .....T...G....G.A.....A...AA.....-...............  35174106
581      2991302             .......T.C.G....G.A.....A...AA.C.-.G...............  2991253
581      32721063              .....T...G....G.A.....A.A.AA...-..............G..  32721016
581      8877769               .....T.C.G....G.A.....A...AA.C..G-............G..  8877816
581      1713678               .....T...G....G.A.....A...AA.T...-............G..  1713631
581      4025677               .....T.C.G....G.A.....A...AA.C...-...............  4025724
581      10724836              .....T.C.G....G.A....AA...AA.C..G-............G.T  10724789
581      33236560              .....T.C......G.A.....A....A....G-............GG.  33236513
581      34379917              .....T.C........A.....A...AA.C...-..............T  34379964
581      37220551              .....T.C.G......A.....A...AA.C...-............G..  37220598
581      4567235                                             ...G............G..  4567217
581      5163905               .....T........G.A.....A...AA.C..G-............G.T  5163952
581      22275285              .....T...G....G.A...A.A...AA.C..G-............G..  22275332
581      33426844              .....T...G....G.A.....A...AA.C..G-............G..  33426891
581      36025548              .....T.C.G....G.A.....A...AA.C..G-............G..  36025595
581      36459675              .....T...G......A.....A...AA.C..G-............G..  36459722
581      1433656               .....T.C.G....G.A.....A...AA.C...-............G..  1433609
581      1591807               .....T.C......G.A.....A...AA.T..G-............G..  1591854
581      2665748               .....T...G....G.A.....A...AA.C..G-............G..  2665795
581      2697307               .....T........G.A....CA...AA.C..G-............G..  2697260
581      4458476               .....T.C.G......A.....A...AA.C..G-............G..  4458523
581      4753912               .....T...G....G.A.....A...AA.C..G-............G..  4753959
581      7037120               .....T.C.G....G.A.....A...AA.C..G-............G..  7037167
581      8219207               .....T...G....G.A.....A...AA.C..G-............G..  8219160
581      9007058               .....T...G....G.A.....A.A.AA.....-............G..  9007011
581      9780248               .....T.C.G......A.....A...AA.C..G-............G..  9780295
581      11759225              .....T...G....G.A.....A...AA.C..G-............G..  11759178
581      12225205              .....T.C.G......A.....A...AA.C..G-............GT.  12225158
581      24116644              .....T.C.G....G.C.....A...A..C..G-............T..  24116691
581      32282180              .....T...G....G.A..T..A...AA....G-............G..  32282227
581      32871776              ....AT...G......A.....A...AA.T..G-............G..  32871729
581      33475330              .....T.C.G......A.....A...AA.C..G-............G..  33475283
581      33720399              .......C.G....G.A.....A....A.C..G-............G..  33720446
581      33769936              .....T...G....G.A.....A...AA.C..G-............GT.  33769983
581      34322561              .....T.C.GG...G.A.....A...AA.C...-............G..  34322608
581      34593992              .....T.C.G....G.A.....A....G...TG-............G..  34594039
581      35204467              .....T.C.G......A..T......AA.C..G-............G..  35204420
581      36438398              .....T...G....G.A.....A...AA.T...-............G..  36438445
581      36542104              .....T.C.G....G.A.....A...AA.C...-.....A......G..  36542057
581      759284                                            ..................G..  759304
581      4762151               .....T.C.G....G.A.....A...AA.C..G-............G..  4762104
581      9310712               .....T.C.G....G.A.....A...AA.T..G-............G..  9310759
581      10899825              .....T.C.G....G.G.....A.A.AA.C..G-............G..  10899872
581      11506145               ....A...G..A.GCA..........-..G...A....A...T....T  11506191
581      13939702              .....T.C.G....G.A.....A...AA.C...-............G.T  13939749
581      16855546              .....T.C.G......A.....A.A.AA.T..G-..........G.G..  16855499
581      22978512                                             ...............T..  22978495
581      36023917              .....T...G....G.A.....A...AA.C..G-............G.T  36023964
581      36193549              .....T.C.G......A.....A...AA.T...-............G..  36193596
581      972454                .....T...GC...G.A.....AA...A....T--...........T..  972500
581      5281790               .....T.C.G....G.A.....A...AA.C..G-............G..  5281743
581      5411964               .....T.C.G....G.A.....A...AA.C..G-............G..  5411917
581      13270184         ..C..T....T..GT....G.A.....A...--...C.G............G..  13270235
581      21572434          .........T.C.T....G.A.....A...AA.C..G-............G..  21572486
                               \                                                
                               |                                                
                               T
581      22800612          .........T...G......A.....A.A.--...A.G............G..  22800663
                               \                                                
                               |                                                
                               T
581      23383387              .....T.C......G.A.....A...AA.C..G-.............T.  23383340
581      32195501              .....T.C.G....G.A.....A....A.C..G-............G..  32195454
581      34334906              .....T.C.G....-.A.....A...A-..CA.G...............  34334952
581      35088963              .......G.G....G.A.....A...AAGT.A..............GT.  35088914
                                                                \               
                                                                |               
                                                                C
581      37122109              .....T.A.G...TG.A.........AA.A..G-............G..  37122156
581      7480832                                .....A...AA.C...--...........T..  7480861
581      10271899                                                ............G..  10271913
581      8429275                                                 ............G..  8429261
581      32017787   ....C..C......C.T.C.G......A.....A.A........T.....A......C.T  32017849
                                \                           \                   
                                |                           |                   
                               TC                           A
581      10110876                                             ..G............G.A  10110893
581      12380395                        ....G.A.....A...AA.C..G-...............  12380432
581      17668914              .....T.C.G....G.A.....A...TG....--............GT.  17668960
581      5403674                ....T...G....G.A.....A..GAA.C...-..G............  5403628
581      8867041               .....T.C.G....GAA.....A...----...-...............  8866998
581      21556822              .....T.C.G....G.A..T..A...AA.C.-.T............G..  21556775
581      32087876               ....T...G...GG.A.....A...AA....G-............G..  32087922
581      23047328                                           ..............T....T  23047309
581      27142623              .....T.C.G....G.A.....A...A...G.---...........G..  27142668
581      35216083              .....T...G....G.A.....A...AA.C.-.................  35216036
581      945701                .....T.C.C....G.A.....A...AA...-.....G........G..  945748
581      7695630               .....A.A.G..A...A.....A........-.T.A...A......G..  7695583
581      32654675                        ......A.....A......-..G..A.T........G..  32654638
581      16248200              .....T...G......A.....A...A....-----.........AG..  16248243
581      17835128         ........G.T.A.G....G.A.....A...----...G......AA.......  17835079
581      1941973               .......C.G......A.....A...AA.CT-.G............G..  1941926
581      10965880                                       .......--............TT.  10965901
581      22234596        ...........T....T...G.A.....A..--..A.C.G............GA.  22234648
581      32917941              .....T.C.GG...G.A.....A...AA.T.-..............G..  32917988
581      1073932          ..C.......T.C.G......A..T.AA...----.A..............G..  1073981
581      7015902               .....G.C.G....G.A.....A...AA.C.-.G............G..  7015855
581      2296355                 .....C.G......A.....A...AA.A..G-............GT.  2296310
581      8380156                                                 ............G..  8380142
581      10279523                .......T....G.A.....A...AA.C..G-............G..  10279478
581      19474871                ...T...G....G.A.....T...AA.T...-............G..  19474826
581      21905243         ..C......AT....C...G.C.....A...--..................     21905195
581      22575627                ...T...G....G.A.....A...AA.C..G-............G..  22575672
581      36937011              .....T...G....G.A..T..........-.T.............G..  36936963
                                                         \                      
                                                         |                      
                                                         A
581      26370606               ....T.G.....TG.A.C...TT.T.A.....G............G..  26370558
                                                              \                 
                                                              |                 
                                                              T
581      9670950                                              ...............G..  9670967
581      21364012                               .....A...A..C..G-...............  21364042
581      36731592                                                ...............  36731578
581      38388500              .....T.C......G.-....CA...----...-............G..  38388542
581      6998438                 ..A..G..G....--.....A...A....-.......A........T  6998481
581      9364831                   ....G.......A.....A...AA.C.-.G.......C....G..  9364788
581      8955865               .....T...G....G...-...A...AA....G-............G..  8955819
581      9899816               .....T.C.G......-.....A...AA.C..G-............G..  9899770
581      23838723                                                ............G..  23838737
581      2785044           ...T.....T.C.G....G.-.....A...AA.T.-.G...............  2784994
581      7663020                ....T........G.A.....A...T...-...A.---.......T..  7662977
581      10855135                        ....G.A.....A....A..-..G.........T.....  10855098
581      17287510                        ....G.A.....AA...A.C..G-...............  17287473
581      18770109               ....T...G...C..-.....A...AA.C.-.G...............  18770064
581      35383956               ....T.C.G....G.A.....A....A..----............G..  35383913
581      37677695              .....T.C.C....T.......A......-................G..  37677641
                                                                  \             
                                                                  |             
                                                            CGGATCT
581      8286047             .....A.T.C..G...G.A.........--...-.......A.........  8286094
581      33819850                                                 ...........G..  33819863
581      5185435                    ....G....G.A.....A...AA.C...-............G..  5185393
581      34419338              .....T...G......-.....A...AA.C..G-............G..  34419384
581      34849269              .....T.C.G......-.....A...AA.C...-.....A......G..  34849315
581      4504563                       ......G.A.....A...AA.C...-............G..  4504602
581      22827718               ....T...G....G.-.....A...AA.C..G-............G..  22827763
581      6156994                                ..A...........-...........T..GA.  6156964
581      6941631                                                 ...............  6941617
581      15155983                                                ...............  15155969
581      20761140                                                ...............  20761126
581      26616151              .....T.C.G....G.-.....A...AA.T..G-...............  26616105
581      28982676                                                ...............  28982690
581      34240727                            ..A.....A...A.....--............G..  34240760
                                                          \                     
                                                          |                     
                                                          T
581      34584451              .....-.G.G......A.....A...AA.C..G-............G..  34584497
581      3585803               .....T.G.C.....AA..A..A........C.......-..G......  3585755
                                            \                                   
                                            |                                   
                                            G
581      4960533               .....T.C.G......-.....A...AA.C..---..............  4960489
581      11569108              .....T.C...G..G.A.....A...--.A.A.................  11569061
                                                                  \             
                                                                  |             
                                                                  A
581      22705125                               .....A....A..G..G...............  22705159
                                                                  \             
                                                                  |             
                                                                GTC
581      4028046                         ......A.....A........T.--...........T..  4028084
                                                         \                      
                                                         |                      
                                                        AA
581      14400223              .....T.C.G....G.-.....A...AA...C..-...........G..  14400269
581      17912395              .....T.C....-.........A...AA.C..G.-...........T.T  17912441
581      21173945              .....T...G....C.-.....A...AA.C....-...........G..  21173991
581      8939649             .......T...G....G.-.....A....A.C..G-............G..  8939697
581      1286613             .......T...G....G.-.....A...AA.C..G-............G..  1286661
581      33738864              .....T.C.GG...G.A......A.........G.......-....GG.  33738912
                                                       \                        
                                                       |                        
                                                       A
581      32397513                    ..........A.....A....-..-......G.....T.....  32397472
                                                                             \  
                                                                             |  
                                                                             T
581      36989782           ..T.....T...T.....C-..G.............GC....A....---..  36989830
                                                      \                         
                                                      |                         
                                                      A
14883    208539              .......T.C.G....T.A..T..A...TG.C...G..............T  208489
14883    4331298             .......T.C.G....T.A..T..A...TG.C...G..............T  4331248
14883    500533                .....T...G......A.....A...AA.C...G............G..  500485
14883    4623292               .....T...G......A.....A...AA.C...G............G..  4623244
14883    23776         ..T..C.......T...G......G.....A...AA.T...GA...........G..  23832
14883    4147711       ..T..C.......T...G..A...G.....A...AA.T...GA...........G..  4147767
14883    961092           ..C.........C.G....GAA.....A...AT.....GA...........G..  961145
14883    5083851          ..C.........C.G....GAA.....A...AT.....GA...........G..  5083904
14883    1352852         ..C..T.....T.C.G...TGAA.....A.A........GAG...A.........  1352906
14883    5475611         ..C..T.....T.C.G...TGAA.....A.A........GAG...A.........  5475665
14883    2076303          ..........T...TT...G.A.C.......AG.....G............G.T  2076250
14883    3546510          ..........T...G....G.G.....A...T......G......CT.T..GA.  3546563
14883    3868368          ..........T...GT...G.A.....A...AG.C...G............G..  3868315
14883    6199062          ..........T...TT...G.A.C.......AG.....G............G.T  6199009
14883    844314           ..C.......T.C.G....G.A.....A...T.....GT............G..  844367
14883    4967073          ..C.......T.C.G....G.A.....A...T.....GT............G..  4967126
14883    1592591          .....T....T.C.G..C.G.A.....A...AA.C..C.............G..  1592644
14883    2003288          ..............TT...GAG.....A...AA.C...GA..G........G..  2003341
14883    3456124          ..G.......T.C.G....G.A..T..A...TG.A.T...........AA....  3456071
14883    5715350          .....T....T.C.G..C.G.A.....A...AA.C..C.............G..  5715403
14883    6126047          ..............TT...GAG.....A...AA.C...GA..G........G..  6126100
14883    136247           ..C.......T.C.TTG..G.G.....A...AA.A......C.........G..  136300
14883    3562799          ..........T.C.GC...G.A...G.A...AG.C...G............T..  3562852
14883    4259006          ..C.......T.C.TTG..G.G.....A...AA.A......C.........G..  4259059
14883    4045888           ...T.....T.C.G....GCA.....A......C..C...A..........GT  4045940
14883    4059817             .......T.C.G....G.G..A..A...AA.C...G...........C...  4059767
14883    2159102           .........T.C.G....G.A.....A...AG.C...G............GG.  2159154
14883    3071261             ....C.....G.......A.G.CAAAATT....A.....G........G..  3071311
14883    6281861           .........T.C.G....G.A.....A...AG.C...G............GG.  6281913
14883    3432025              ......T...G....G.A..A..AA...A.....G...............  3432074
14883    466341           ..........T...T....G.A.....AA..AA.C................G..  466288
14883    4589100          ..........T...T....G.A.....AA..AA.C................G..  4589047
14883    1794820          ..C.........C.G....G.A....AA.A.TG...A..............T..  1794767
14883    5917579          ..C.........C.G....G.A....AA.A.TG...A..............T..  5917526
14883    217811             ...T....T.G.G......A.....A...T......G..C.CA.C....T..  217862
14883    4340570            ...T....T.G.G......A.....A...T......G..C.CA.C....T..  4340621
14883    4044661               .....TG..GT...G.A.....A...AG.C...G.....A.........  4044709
14883    1802248          ....A.C...T.G.GT.....A.....A...AG.C...G............GA.  1802195
14883    2384707                                                 ............G..  2384721
14883    4048021               .....T.C.G....G.A.....A.A..A.C...G............G..  4048069
14883    5925007          ....A.C...T.G.GT.....A.....A...AG.C...G............GA.  5924954
14883    6507466                                                 ............G..  6507480
14883    1506223              ......TG.G.....CTG.....A.............C......G..GA.  1506272
14883    2630778              ......T.A.G...C.CA..G..A.A........G............G..  2630827
14883    5628982              ......TG.G.....CTG.....A.............C......G..GA.  5629031
14883    3445618                                                 ............G..  3445632
14883    920260                                                  ............G..  920246
14883    2050697              ......G.C.G....G.A.....A...TGT...CCA...........G..  2050746
14883    5043019                                                 ............G..  5043005
14883    6173456              ......G.C.G....G.A.....A...TGT...CCA...........G..  6173505
14883    2509881            ..T.......C...AA...A.....AA...A..G....GG..A...T..G..  2509932
14883    2693650              ..T...T...GT.A...A.....A.A.AG.....G....GA......G..  2693601
14883    3694199             .......TGG.G..A.G.A.....A.A.T.....TG.........T.....  3694149
14883    3769235              ......T...G..A.G.A.....A..TTA.....GA...........GG.  3769186
14883    6632640            ..T.......C...AA...A.....AA...A..G....GG..A...T..G..  6632691
14883    6846000              ..T...T...GT.A...A.....A.A.AG.....G....GA......G..  6845951
14883    2040941               .....TGC........A.....A..........GT......C...CCT.  2040893
14883    6163700               .....TGC........A.....A..........GT......C...CCT.  6163652
14883    3126712               .....T.C.GT.....A.....A...TG...C..A...........G..  3126664
14883    3169301                ....T...GT...G.A.........T......GC...........G..  3169348
14883    3272523               .....T.C.G....T.A.....A..........GA.G....A.T..G..  3272571
14883    3932019               .....T.C......G.A.....A...........AAG......T..G..  3932067
14883    2556                 ......T.C.G....G.A.....A...AA.C...GT............T.  2605
14883    1073576                 ...T.C.G......A.....A...AGGC..C....G........G..  1073530
14883    5196335                 ...T.C.G......A.....A...AGGC..C....G........G..  5196289
14883    412904                                                  ............G..  412890
14883    4535663                                                 ............G..  4535649
14883    3174331                  ..T...G....G.A....AAA.......A....G......G.....  3174376
14883    1262430                               ..T.......ATT....G.G..........G..  1262462
14883    5385189                               ..T.......ATT....G.G..........G..  5385221
14883    764894              .......T...G.....AA.....A...T.....GTAA.......T.....  764844
14883    4887653             .......T...G.....AA.....A...T.....GTAA.......T.....  4887603
14883    1496142    ..A....C...-....T.C.C......A.....A...AA..................G..  1496084
14883    5618901    ..A....C...-....T.C.C......A.....A...AA..................G..  5618843
14883    2597581               .....T.C......G.A.....A...AG.C................G..  2597533
14883    3940860                                                 ...............  3940874
14883    6720834               .....T.C......G.A.....A...AG.C................G..  6720786
14883    776076                .....T.A.G....G.A.....A...T....C....A............  776124
14883    4898835               .....T.A.G....G.A.....A...T....C....A............  4898883
14883    3278015        ........T....C-.C....G.A..T..A...AG.C................G..  3277960
                            \                                                   
                            |                                                   
                            C
14883    3906894           .........T.C.G....T.A.....A...AG.T..C.............G..  3906841
                               \                                                
                               |                                                
                               T
14883    1238381           ...T.....TCC.G....G.A...C.A..............TG..........  1238329
14883    5361140           ...T.....TCC.G....G.A...C.A..............TG..........  5361088
14883    3922451               .....T.C.G....G.A.....A...AAG...G-..G.........G..  3922498
14883    3649522                                                  .............T  3649535
14883    681975                                                  ............G..  681961
14883    3039329                                                 ............G..  3039315
14883    4804734                                                 ............G..  4804720
14883    317773                                                  ............G..  317787
14883    3795126                                                 ............G..  3795140
14883    4440532                                                 ............G..  4440546
14883    2086169                        .....G.A.....A..........CA..G..G.....GT.  2086130
14883    6208928                        .....G.A.....A..........CA..G..G.....GT.  6208889
14883    1775644                                                 ............G..  1775658
14883    3058112                         ....G.A.....A...AGGC................G..  3058074
14883    5898403                                                 ............G..  5898417
14883    2148284                       .....CG.A.....A..........G.......A.T..CTT  2148324
14883    6271043                       .....CG.A.....A..........G.......A.T..CTT  6271083
14883    3439882                                            ....G.........T..G..  3439863
14883    2074329                 .....G..--..G.A.....A.A..TT....G.........T..G..  2074285
14883    6197088                 .....G..--..G.A.....A.A..TT....G.........T..G..  6197044
14883    3465960                         ....G.A.....A..........G.GC..A.C....G..  3465922
14883    3899814                         ....G.A.....A...T.....G.AGG....A.......  3899776
14883    235543                .....G...G....G.A.........AA.C..G-............G..  235496
14883    4358302               .....G...G....G.A.........AA.C..G-............G..  4358255
14883    2290762                          ...G.A.....A.A....AG...............G..  2290799
14883    6413521                          ...G.A.....A.A....AG...............G..  6413558
14883    145350                                 ..G..A..............T.A......GT.  145319
14883    292602                                 .....A.A.AG.T................G..  292571
14883    4268109                                ..G..A..............T.A......GT.  4268078
14883    4415361                                .....A.A.AG.T................G..  4415330
14883    2452588                                .....A...AA.C...G............G..  2452619
14883    3360300                                .....A...A..AT...............G..  3360331
14883    6575347                                .....A...AA.C...G............G..  6575378
14883    6754332                                ..G..A.A........G............G..  6754363
14883    1456139                                .....A..........GT........G..GG.  1456108
14883    5578898                                .....A..........GT........G..GG.  5578867
14883    270531                                 .....A...A....A..A...........G..  270500
14883    4393290                                .....A...A....A..A...........G..  4393259
14883    1025636                                .....A..........................  1025667
14883    5148395                                .....A..........................  5148426
14883    1137043                                     ....AA.C...G............G..  1137069
14883    5259802                                     ....AA.C...G............G..  5259828
14883    1561516            ..T.....T...G....G.A.....A...A..---.TT...........G..  1561564
14883    1701752               .....T...GG...G.A.....A..TAA.C.-.G............G..  1701705
14883    5684275            ..T.....T...G....G.A.....A...A..---.TT...........G..  5684323
14883    5824511               .....T...GG...G.A.....A..TAA.C.-.G............G..  5824464
14883    1308077                                                 ...............  1308063
14883    5430836                                                 ...............  5430822
14883    1400536                 .....C.G..TG..A.....A.........GG.....A......G..  1400583
                                                                       \        
                                                                       |        
                                                                       A
14883    5523295                 .....C.G..TG..A.....A.........GG.....A......G..  5523342
                                                                       \        
                                                                       |        
                                                                       A
14883    1452159                                                 ............G..  1452173
14883    5574918                                                 ............G..  5574932
14883    2526283               .....T.C.G....G.A.....A...AA.C..G-............G..  2526236
14883    6649042               .....T.C.G....G.A.....A...AA.C..G-............G..  6648995
14883    6814317     .....-.........T...G...TG.A.....A.T.AA.C..G-............G..  6814261
14883    1963478           ...T.....A.C.G....G.A.....A...AA.C..G-..G.........G..  1963529
14883    6086237           ...T.....A.C.G....G.A.....A...AA.C..G-..G.........G..  6086288
14883    1117159                                       ........TG............GT.  1117183
14883    5239918                                       ........TG............GT.  5239942
14883    2873132                                          ...T...............G..  2873153
14883    1594737                                        ........G............G..  1594760
14883    5717496                                        ........G............G..  5717519
14883    1724809                                          ...T.C..........G..G..  1724788
14883    5847568                                          ...T.C..........G..G..  5847547
14883    2384905             .......T.C......G.A.....A...AA.TG.G-............G..  2384954
14883    6507664             .......T.C......G.A.....A...AA.TG.G-............G..  6507713
14883    3599042           ...T.....T.C......GAA...CA..A..T...-.G..G......T..G..  3598990
                                                                      \         
                                                                      |         
                                                                      A
14883    4083397                                         .......T..G....A.......  4083419
14883    4055283               .....T......A...A.....A...AA.C..G.-...........G.T  4055236
14883    1358681               .....T.C......G.A.....A...AA.C..G-............G..  1358634
14883    2972566                                             ................C..  2972548
14883    5481440               .....T.C......G.A.....A...AA.C..G-............G..  5481393
14883    1366057               .....T.C.G....G.A.....A...AA.T...-..G.........G..  1366010
14883    2743205                                             ...G..C.........G..  2743187
14883    3965912               .....T...G....G.A.....A...AA.T..G-..C..A......G..  3965865
14883    5488816               .....T.C.G....G.A.....A...AA.T...-..G.........G..  5488769
14883    1439011               .....T.C.T......A.....A...AG.C...-............T..  1438964
14883    1774000               .....G.C.G.....TA....AA...AA.C...-............G..  1774047
14883    1958595               .....T........G.A.T...A...AA.C..G-............G..  1958548
14883    2841333               .....T.C......G.A.....A...AA.T..C-............G..  2841380
14883    2867990               .....T.C.G......A.....A...AA.C..G-............G..  2867943
14883    3129924               .....T.C.G....G.A.....A...AA.C..G-............G..  3129877
14883    5561770               .....T.C.T......A.....A...AG.C...-............T..  5561723
14883    5896759               .....G.C.G.....TA....AA...AA.C...-............G..  5896806
14883    6081354               .....T........G.A.T...A...AA.C..G-............G..  6081307
14883    2252081                                .....A...A-............A....CG..  2252111
14883    6374840                                .....A...A-............A....CG..  6374870
14883    3596574               .....G.C.G......A...A.A.........-----.........G.T  3596617
14883    2844742               .....T.C.G....G.A.....A...AA.C.-.G............G..  2844695
14883    2852904               .....T.C.G......A.....A...AA.C.-............G.G..  2852951
14883    1882808          ..C.........C.G......A..T..A.A.----...G............G.T  1882759
14883    6005567          ..C.........C.G......A..T..A.A.----...G............G.T  6005518
14883    602146           ..C.......T.A.GT...G.A.....A...--..GC.G............G..  602197
14883    2530775               .....G.C.G..A.G.C.....A........-...----..........  2530818
14883    4724905          ..C.......T.A.GT...G.A.....A...--..GC.G............G..  4724956
14883    6653534               .....G.C.G..A.G.C.....A........-...----..........  6653577
14883    704507                .....T.C.G....C.A.....A.......-........-......G..  704553
14883    4827266               .....T.C.G....C.A.....A.......-........-......G..  4827312
14883    3996135            ........T.C.GT...G.A.....A...----...G............G..  3996182
14883    4125843              ......T.C.G....G.A.....A...----...G.............T.  4125888
14883    3816017                                  ...T...............G.......G..  3815986
                                                                \               
                                                                |               
                                                               TG
14883    3918163               .....T.C........A...C.A...--...C.............C...  3918116
                                                                  \             
                                                                  |             
                                                                  G
14883    2081131               .....G.C......G.A.....A...--.A.C..............G..  2081084
                                                                    \           
                                                                    |           
                                                                    T
14883    6203890               .....G.C......G.A.....A...--.A.C..............G..  6203843
                                                                    \           
                                                                    |           
                                                                    T
14883    471653                ....C....C....G.-..T..A.........T.............G..  471701
                                                                    \           
                                                                    |           
                                                                    T
14883    4594412               ....C....C....G.-..T..A.........T.............G..  4594460
                                                                    \           
                                                                    |           
                                                                    T
14809    30000932                                                ............G..  30000918
14809    46383720         ..C......GT.C.G....G.A.....A...AG.T...GA.G...C..T..C..  46383667
14809    12232007         ..C.......T...G....G.G.....A.T.AG.C...GA....T.....AG..  12232060
14809    40883370              .....T.C........A.....A..T........T...........G..  40883418
14809    18719961               ....T.C.G....G.A.....A.A.A..A..TG.....A...T..G..  18720008
14809    26926768             ........C......G.C.....AAA........TT............G.  26926719
14809    21661187      ..T..C.......T......T...A....CA..AAGTC...G............G..  21661131
14809    39120447      ..T..C.......T.....G..G.A...CAATT.T...................GT.  39120503
14809    47148214      ..T..C.......TCC.G....G.AG....A...AG.C........CA......G..  47148270
14809    39382859   A..A....C....C..T.C.G....G.A....AA...AG.....G............G..  39382918
14809    7934525                                                 ............G..  7934539
14809    20215729         ..G.......T.C...G..GAC.....A...TT.....GC...........G..  20215676
14809    3372421          ..C.......G...G....G.A.....A...TG.....G............G..  3372474
14809    11468021         ..C.......T.C..G.....A..T.AA...AA.C...G............G..  11467968
14809    32080516         ..C.......T.A.G....G.A.....A...AA.C...G............T..  32080463
14809    32392896         ..C.......T...G....G.A.....A...TG......A...........T..  32392843
14809    40993843       ............T...TT...G.A.....A...AT.T...T.C.........AG..  40993788
14809    49223737        ...C.T....CT.C.G....G.A.....A...A......G...T........G..  49223683
14809    36462152         ..C.........A.G....G.A.....A..TAA.....GAC.G...........  36462205
14809    37404744      ..T.......C..T....T...G.A.....A...AA.T...G............G.T  37404800
14809    25067709      ....CC..T....T...G..A...AG...AA...T...GA..T..............  25067765
14809    40363935      ...C.C....C..T.C.G..A.G.A.....A...AGG......G...A......C..  40363879
14809    6318717                                                 ............G..  6318703
14809    18788882         ..C.......TG..GC...G.......A...A..C...G............G..  18788829
14809    2653940          ............C.G....G.A.........AA.C...G.........A..C..  2653993
14809    20779097         ..C.......T.C.G......A.C...A...AG.C..TG............G..  20779044
14809    42606899         ..........T.C........A.....A...AA.C.A.G............GT.  42606952
14809    30841315         ..C.......T.C..T.A.G.A..T..A...A.....C.............G..  30841262
14809    31606518         ..C.......T...G......A.....AAA.AG.C.............A..G..  31606571
14809    44532432         ..C.......T.C.G....G.A..T......AA.C...G...............  44532379
14809    12976396         ...T......T...GT.....A.....A.A.AA...........A......G..  12976343
14809    14603295         ..C.......T....T...G.A.....A...AA.C...G............G..  14603242
14809    8304330          ..C...G...T.C..G...G.A.....A...TG.....G...............  8304277
14809    18236768         ..C.....A.T...G....G.A..T..A..TAA.C...G...............  18236715
14809    41013776       .....T...C....C.TT...G.A.....A...AG.C...G............G.G  41013831
14809    46910015         ..C.......TGC.G....G.A.....A....AGC................G..  46910068
14809    5809481          ..C.......T.C..T...G.A.....AA..AG.C...G............G..  5809534
14809    29950144         ..........T...G..A.G.A.....A.ATAA.C....A...........G..  29950091
14809    18168178         ..C..T....T.C.TT...G.A.....A...A..C...G.C...A....A....  18168125
14809    19880252       .......T....TGC.G....G.A.....A...AG.C...G............G..  19880197
14809    31270375         ..C.......T.C.GT...G.A.........AA.....G.....A...G..G..  31270322
14809    43722743       ....C...G...T.G.G....G.A.....A...TG.....GA..C...A....G..  43722798
14809    7566358          ..C.......T.C.GT...G.A.....AA.AAA.C...G............G..  7566305
14809    8931452          ......G...T.C.G......A......A..AGGT.A.G.....A...T..G..  8931505
14809    18010112         ..........T.C.G......AG..AAA...AA.C...GA........T..G..  18010165
14809    19356951       ....C.......T.C.GT...G.A.....A.T.AA.TG..G............G..  19357006
14809    29498969         ..C.......T...G....G.A.....A.A.AA.....G............G..  29498916
14809    29646404         ..C.....C.T.C.GT...G.A.....A...AG.C..C.............G..  29646457
14809    31123314         ..........T.C.T....G.A.....A...TA...AC.T..............  31123261
14809    31566514         ..C.......T.C.G....G.A.T...A...AA.C...G............G..  31566461
14809    18381711         ..........T.C.GT.A.G.A.....A.ATAG.C.A.G...............  18381658
14809    18632585         ..A.......T.C.G....G.A.....A...AA.CC..G....G.....C.GTT  18632638
14809    20772219         ..C...C...T.C.CG...G.A.C...A....A.C...G............G..  20772166
14809    24315649                                                ............G.T  24315663
14809    29146585                                                ............G..  29146599
14809    39747072                                                ...............  39747086
14809    2681466          ..........T.C.G....G.A.....A...AAGC...G......A.....G..  2681413
14809    40115024         ..C.......T...G....G.A...CAA...TA...........T......G..  40114971
14809    44011791           ..T.....T.C.G....G.A.....A..........GT..............  44011842
14809    17837162         ..G.......T.C.G......A.....A.T.T..A..GG............GA.  17837215
14809    648737          ....TT.....T.C.GT.T...G..T..A.......T.TG....G.......T..  648791
14809    15819494      ..T.....T....T...G....G.A..TC.A...AA.T...G............G..  15819550
14809    16052748         ...T......T.C.GT...GAA.....A...AG.C...G............G..  16052801
14809    17915038          ...A.....T...G....GTA..GA.A..A...C.....GA......T.....  17914986
14809    44826139      ..T..C.......T.A.G....G.A.....A...AG.C...G............G..  44826195
14809    48717402             ......T.C.G....G.A.....A...A.T....G............G..  48717451
14809    15503269          ...T.....T.C..T...G.A.....A...AG.C....A...G..A.A..G..  15503217
14809    26528500         ..........T.C.G....G.A..T..A.T.AG.....................  26528447
14809    2743428            ........T........G.A........TAG.C.T.G...............  2743479
14809    536811           ..C.......T.C.G....G.A.....A.A.AA.C....A...........G..  536758
14809    8737584          ..........T.GGG.G..G.A.....A....A......A...........T.T  8737531
14809    20335844         ..C.......T..GG....G.A.....A...TG......A..............  20335791
14809    22438767           ........T.C........A.....A...AG.C...G...T........G..  22438818
14809    23479711         ..C.......T.C.G......A..T..A...TG...........A.........  23479764
14809    34317174         ..G..................A......AA.T......G.........G.C..T  34317121
14809    42806971         ..C.......T.C.G......A.....A...AGGC................G..  42806918
14809    3801357          ..G.......T.C.GT...G.A.....A...AA.C...G............G..  3801410
14809    19191235         ..C.......T.C.T....G.A.....A...AG...........A......GT.  19191182
14809    26043986         ..C.......T.C.G....G.A.....A.A.AG.C.............T..G..  26043933
14809    31025331         ..........T.C......G.A..A..A...AA.C..TG............G..  31025384
14809    36758313         ...A......T.C.TT.....A.....A...AG.T...GA...........G..  36758366
14809    41361736         ..........T........G.A.....A.TTAG.C..TG............G..  41361789
14809    7574609          .....T....T.C.G....G.A...A.A...AG.T...G............G..  7574662
14809    8218115          ..C.......T.C.G...G..A.....A...AA.C..T.............GT.  8218168
14809    14220315         ..C.......T.C.G....G.A.....A...TG.A...TC...........G..  14220368
14809    14540670         .....T..GCT...G....GAA.....A...TG..G...A.............T  14540617
14809    15256683         ..........T.C.G....G.A.....A...AG.C...G...........GGT.  15256736
14809    22081367         ....T.....T...G...TG.A.....A...T...GA..A.G......T..G..  22081314
14809    23824943         ..C..T....T.C.G....G.A.....A..GT............A.T....G..  23824996
14809    31123784         ..C.......T.G.G....G.A.....A...AA.C....A...........G.T  31123731
14809    40517774         ..C.......T...GT.....A..T..A...AG.C...G............G..  40517827
14809    42642170         ..C......CT.C.G....G.G....CA....T.....T...............  42642117
14809    42943466         ..C...........GT...G.A...A.A...AG.C...G............GA.  42943519
14809    44221132              .........C....G.A.....A..GA......G..G...A.G...GT.  44221180
14809    47503570         ..........T.C.G....G.AC....A..TGA.C................G..  47503623
14809    48072898         ..C.......T.C.G....G.A.....A...AAGC..C.............G..  48072951
14809    48192498         ..C..T....T.C.G.C..G.A..T.....TAG.C................G..  48192445
14809    27179139         ..G.......T.C.G......A.....A...AA.C.T.G............G..  27179192
14809    39072605         ..C.......TGC.GT.....A.....A..TAG.C......A......T..G..  39072658
14809    469632           ..........T.C.G....G.A.....A.A.AG.A.A..............G..  469685
14809    5116661          ..C.......T.C.G.A..G.A.....A...AA.C...G............GT.  5116714
14809    6121608       ..T..C.......T..C.T.....A.....A...AG.C.A.G............G..  6121552
14809    6827167          ..C.......T.C......G.A.....A...AG.C..CGA...........G..  6827220
14809    9464378          ..C..T....T.C.TT.....A.....A...AG.T.A..............G.T  9464325
14809    9519320          ...T......T.C.G....G.A.....A...TG...A.G............G..  9519373
14809    14238274         ..C....G..T.....G..G.A.....A...AA.T...GA...........GT.  14238221
14809    14362985         ..C.....C.T.C.GT...G.A.....A.C.T........A.C.A.......T.  14363038
14809    14489703         ..........T.C.GT.A.G.A.....A...AG.C................G..  14489650
14809    20439665         ..........T.C.G....G.A.....A..TAGTC..C.............GG.  20439718
14809    23816428         ..C.......T.C.G....G.A....AA..AAA.C....A...........G..  23816375
14809    24417188         ...T......T.C.GG...G.A..G..A...T...T..T............GT.  24417135
14809    24480602   ........C.......T.C.G....G.A....AA..TAA.C..GG............G..  24480663
                          \                                                     
                          |                                                     
                         TT
14809    27293844         ..C..T....T.C.T....G.A.....A...AG.C....A...........G..  27293897
14809    29320627         ..C.......T.C.G.A..G.A.....A...AA.C...G............GT.  29320680
14809    31181739         ..C.......T....T...G.A...A.A.A.AG.T...T......A.....GT.  31181686
14809    42709874         ..C.......A...G.CA.G.A.....ATA.T....T.T...............  42709927
14809    48513573         ..C.......T.C.GT...G.......A...AA.C...G............GT.  48513626
14809    28895498         ..C.......T.C......G.A.....A.ATAG.C..TG............G.T  28895551
14809    50293829         ..C.........C......GAA.....A....ACT.............T..G..  50293776
14809    42270038          .........T.C.G......A.....A.........TGT.G.........G.T  42270090
14809    41366862          ...T.....T.C......G.A.....CA.T.......G...C.....T....A  41366914
14809    19864673         .....T.C..T.C.C....G.A.....A...AA...A.G............T..  19864620
14809    50284825              .....T.C......G.A.....AA.........G.....A.ACT...T.  50284777
14809    37532             .........T...G....GAA.....AA..AG.CC..G............G..  37584
14809    9040384          ..C.......T...G....G.A..T..A...AA.C................GTA  9040331
14809    9314771          .........CT.C.G....G.A....CA...AGT.................GT.  9314718
14809    11822237         ....A.....T.C..T...G.A.....A...AG.C.............A..GT.  11822184
14809    38816729            .......T..G.....G.A.G..AA...AT...A.G............G..  38816779
14809    50483362          .........T...G....GAA.....AA..AG.CC..G............G..  50483414
14809    21613905            .......TGC.G....G.A.....A...AT...AC.............G.A  21613955
14809    23292889                        ....G.G....AA..ATT......C...........G..  23292851
14809    28450027          ...T.....T.C.G....G.A.....AA...............A.C.T..G..  28450079
14809    34048938           ..T.....T.C.G....GAA.....A......AG.........CT.......  34048989
14809    42345105         ...T..G...T..GG..A...A.....A...AA.C...G............G..  42345052
14809    45086132         ..C.......T.C.G...TG.A.....A...AG.A.A.G............G..  45086079
14809    41093370             ......T..GG..A.G.A.....A...A......G............G..  41093419
14809    6813172              ......T...G......A..G.AA........A...A...A.AT...G..  6813123
14809    39323129         ..........T.C.G....GAA.....A...AG.C......G............  39323182
14809    50333913             ......T...G....T.A.....A...AG.C..CG............G..  50333962
14809    2923628            ..T.....T.C.GC...G.A.....A......AG..G.A..........T.T  2923577
14809    77221            ...T.T....T.C.G....G.A.....A...AGGC................G..  77274
14809    2974502          ..C.......T.C.G......A.....A...ATTC.............T..G..  2974449
14809    6168191               .....T...G....G.A.....A.TTTT..G.............C.G..  6168143
14809    7481825            ..T.....T.C..T...G.A.....A.A.T...GA..............T..  7481774
14809    27982539             ..........G....G.......AA..AG.C.A.G..G.......A.G..  27982490
14809    28445736           ...A....T.C.G......A...C.A......A...G.........TG.GT.  28445685
14809    29042485         ..C...T...T.C.G....G.A.....A...AA.C...................  29042538
14809    39345537              .....G.C.CG.....A.....A............GA.........GG.  39345489
14809    41133692           ..T.....T.C.G....G.A.....A.A.......G..........G.GGT.  41133743
14809    50523051         ...T.T....T.C.G....G.A.....A...AGGC................G..  50523104
14809    23310942             ......T.C...G..G.A.....AA.TA..C..TG............G..  23310893
14809    59481              ..T.....T.C.T..T.G.A...C.A........A......GA......GT.  59532
14809    6999165              ......T.C.G....G.A.....A..AAGGA..........A.....G..  6999214
14809    14331952           ........T.C.G.A..GAA.....A...AG.CG..G...............  14331901
14809    15244333        ..C..T.....T...GG..GG.C.....A...AA......T...........G..  15244387
14809    17398422           ..T.....T.C.G..A.G.A.....A......TT..GA....A......G..  17398371
14809    25944585           ..T.......C.G....G.A...AAT...A.C.....A...........GT.  25944636
14809    28327097         ..C.......T.CC.G...G.A.....A...AG.C................GG.  28327150
14809    28578384         ............C.G..A.G.A.....A..........GA.G.CA.A....G..  28578331
14809    45406508             ......T.G..T.T...A.....A...AA.C.A.G.........T..G.T  45406459
14809    46196303         ....T.....T.G.G......A.....A.TTAG.C...G.....A......G..  46196250
14809    47012790           ..T..A..A.C......G.A.....A...A.....GGA...........GT.  47012739
14809    49163244         ..C.......T.A.GT...G.A.....A...AA.A...G.........T..G..  49163191
14809    50505311           ..T.....T.C.T..T.G.A...C.A........A......GA......GT.  50505362
14809    20470365         ..........T.C.G....G.A.....A...AGGT..C.............G..  20470419
                              \                                                 
                              |                                                 
                              T
14809    21466412       .........G.CA...G......A.....A...TG...A........CC..A.C..  21466356
                               \                                                
                               |                                                
                               T
14809    41172701              .....T.C...G....A.G...A..A.......T............G..  41172749
14809    884114                .....T.C.G....G.A.....A...TG.....G............G..  884162
14809    43017387              .....A...G....G.A.....A..AT......G.CC.........GA.  43017435
14809    18660431              .....T...G....G.A.....A...AA.C...GA...........G..  18660383
14809    2449701          ..C.......T.C.GT.....A.....A...AG.C................G..  2449648
14809    5207549               .....T.C....A.G.A..A..A..T..........G..A......TT.  5207501
14809    5918307                                                 ............G..  5918293
14809    6841779             .......T.CTG....G.A.....A...AGTC................G..  6841829
14809    14139505              .....T.C.GT.A...A.....A...AG.C...T............G..  14139457
14809    17894875            .......T...GT..G..A.....A...AG.T...G............G.T  17894925
14809    18908661            ..T....T.C.....TG.......A...AA.T...G............G..  18908611
14809    29689917            ....A..T.C.GT...G.A.....A...........A.......T...G..  29689867
14809    31692161                                               .............G..  31692176
14809    31988145   ......T........AT.CT.G...G.A.....A...AG.T..C.............G..  31988084
                             \                                                  
                             |                                                  
                            TC
14809    37985002              .....T.C.G....GAA.....A.T.AG..................G..  37985050
14809    39398905            .......T.C.G....G.A.....A...AA.C..C.............G..  39398855
14809    41761171              .....T.G.C....G.G.....A........A...GG.....G...TT.  41761219
14809    3542485                                                 ...............  3542471
14809    15261004                                                ............G..  15261018
14809    27316500                                                ............G..  27316486
14809    5977208               .....T.C.G....G.A.....AA..A..C..T.CC..........G..  5977256
14809    7302004                                                .............G..  7301989
14809    8695385               .....T....T...GCA.....A...AA.C.A.G............G..  8695433
14809    9197784              ......T.C......GAA.....A.A.AA.C..GG............G..  9197735
14809    15221770             ......T...G......A.....CA.....AG..G.GA......T...T.  15221721
14809    15326603           ..T.....T...C..A.G.A.....A..T.......G....G..C.T...TA  15326552
14809    20557359            .......T.C.G....G.A.....A.ATAT.A...G............G..  20557409
14809    21934644              .....TG..G.....TA..G..A.C........T............G.T  21934596
14809    22273964             ......T...T....G.A....T..CT.AG.C..G..............T  22274013
14809    25650011              ..A..T........G.A.....A...AG.C...G............G..  25650059
14809    34376409            ......CT.C.TT.....A.....A...AA.C....A...........G.T  34376459
14809    35485346              .....T...GTC..G.A.....A...AT.C...CA..........C...  35485394
14809    41112543              .......C.G...GG.A.....A...G...GA.G.G....G.....C..  41112591
14809    42441340            .......T.C....A.G.A.....CAT.AG...A.GA...........C..  42441290
14809    44209533         ..C.......T.CTC....G.A.....A...A..A...GA..........GG..  44209586
14809    45978954              .....T.C.G......A..T..A...AA.T.C.G..............G  45978906
14809    48664962            .........C.G....G.A.....A..ATG.T...G.A..G..........  48664912
14809    7849948                                                 ............G..  7849934
14809    13388250   ..A.............T.C.GG...G.AG..A.A...AA.T.........A.........  13388311
                            \  \                                                
                            |  |                                                
                            A  T
14809    32400727                                                ............G..  32400713
14809    41259096              .....T...GT...G.C.....A...AG.A...G............C.T  41259144
14809    47105704   ........C.......T........G.A.G..AA...AG.C..TG............G..  47105643
                          \                                                     
                          |                                                     
                         TT
14809    49681411   ......T.........A.C.G......A.C.C.A...AG.C..C.............G..  49681350
                             \                                                  
                             |                                                  
                            TC
14809    40620274              .....T.C.T......A.....A...A..T................G..  40620322
14809    44025750              .....T.C.G....G.A................G............G..  44025798
14809    24217955                                                ............G..  24217969
14809    29987486                                                ............G..  29987500
14809    10729252                                                ............G..  10729266
14809    15880539         ..........T...GG...G.A.....A..........GA...........C..  15880486
14809    18219940              .....T.A.T......A....TA.T.T........G..T..........  18219988
14809    43594695             ......T.C........A.....A...AG.C...G.....A......G..  43594744
14809    3165126                                                .............G..  3165111
14809    16309114             ......T.C.G..A...A.....A...AG.C..C.............G..  16309065
14809    22781750             ......T...G....G.A.....A...TGG.................GT.  22781701
14809    25527425           ..T.......C.T..A.G.A.....A.A....CG.G......A.........  25527374
14809    26596735             ......T.C......T.A.....A...AG.C...G............G.T  26596686
14809    28316747         ..C.......T...GT...G.A.....A...AT....TG............G..  28316694
14809    28971840             ........C.GT.....A.....A..GAG.C...G............GT.  28971791
14809    30241525              .....G.C.G....G.A.....A........A.T...C..G..T..G..  30241477
14809    35148423             ......T...G......A....TA...TA.C.A.T............G..  35148472
14809    35733025              .....T...G....G.A.....A..TAA.C...-.......T.......  35732978
14809    39655776                                                ............G..  39655790
14809    40647340         ..C.......T.C......G.A.....A...AG.C..C.............G.T  40647287
14809    44211029         ..C.......T.C.G....G.A....AA...AT...........A.........  44211082
14809    44664560                                             ..G............G..  44664577
14809    5865684                                                 ............G..  5865670
14809    19511015                                                ............G..  19511001
14809    23154677               ....T.G.G......A....AA.A.AA.C...G............G..  23154724
14809    48777855                                                ............G..  48777869
14809    385203                                                  ............G..  385217
14809    20714303                                                ............G..  20714289
14809    43360705                                               .............G..  43360720
14809    45108847          .........T.A.G....G.A.....A.....GTT..G..C.......A.T..  45108900
                               \                                                
                               |                                                
                               T
14809    63691                                                   ............G..  63677
14809    3455509                                                 ............G..  3455495
14809    3988534               ..............G.A.....A..TT...GC.G.GC..T.......T.  3988582
14809    7423654                                                 ............G..  7423668
14809    14000841                                                ............G..  14000855
14809    14692071             ..G...T...GT...G.A.G...A..TGA.....G............G..  14692120
14809    14702634             ......T.C.G......A..T..A...A......G.....A..TG..GA.  14702683
14809    17936378                                                ............G..  17936392
14809    19062764           ..T.....T...G......A.....A......A...GA.AT...T.G..T..  19062713
14809    23518296              ..C..T...G.....TA.....A..T..CA....A............TT  23518248
14809    25906985              .....T.C.G....G.A.....TAT.TG..................C..  25906937
14809    29965476                                                ............G..  29965462
14809    30139097                                                ............G..  30139111
14809    30774343                                             ..G............G..  30774360
14809    35179982             ...C..T...G....G.A.....AA..AG.....TA...........G..  35179933
14809    41611708                                                ............G..  41611722
14809    42364579         ..........T.C.GG...G.A.....A...AA.A.C.G...............  42364632
14809    45110278             ......T.C......GAA..T..A..AAG.C................G..  45110327
14809    45379880                                                .......T....G..  45379866
14809    46082766                                             ..G............G..  46082749
14809    47802048           ........TGG.G....G.A...C.A............A.T.A.A......T  47801997
14809    48621816                                                ............G..  48621802
14809    49313097             .....CT.C.G....G.A..G..A..........CA.C........C.T.  49313146
14809    49634123            .........C.G....GAAC..A.A..A.T......A...G..........  49634073
14809    50509521                                                ............G..  50509507
14809    3556896                                              ..G............G..  3556879
14809    20160723                                                ............G..  20160737
14809    27971449                                                ............G..  27971463
14809    28100487                                                ...............  28100473
14809    50211491                                                ............G..  50211505
14809    843434               ......T....T.....A....AA...AG.A............T..ACT.  843385
14809    3115437          ........C.T.C.G..A.G.A..A..A...AA.....G............G..  3115384
14809    6416871            ........T.C.G....G.A.....A...AA.C.A.G.A..........GA.  6416922
14809    7256970                                                .............G..  7256985
14809    7941021               .....A...GC...G.A.....A......AG..GA..C.....T.A..T  7940973
14809    8235278              ....C.T....T..GG.A.....A...AG.TG.....G.......C.G..  8235327
14809    8248277          ..........T...G......A.....AA..AA.C..............AAGT.  8248331
                              \                                                 
                              |                                                 
                              A
14809    14671071           ..A.....T.C.G....G.A...CAA....T..GA..............G..  14671020
14809    15962210             ......T...G...GGAA..A..A.A.T.....GT............G..  15962161
14809    20092432             ......T...GT...G.A.....AA..AA.C...G............G.T  20092481
14809    20233960         ...T......T...G....G.A....AAATTT...........T.......G..  20234013
14809    20239200                                                  ..........G..  20239188
14809    32320025                                             ..G............G..  32320008
14809    38487393                                                ...............  38487407
14809    40562438                ..G..C.G....G.A.......A..TGAG..T....G.......T..  40562392
14809    41413903                                                ............G..  41413889
14809    41848888                                                ............G..  41848902
14809    43149990             ..C...T.C.G.G..G.G...A.A.......G..GC.G.........G..  43150039
14809    43603695         ..........TTC.G......A.....A...AA.C....A...........GT.  43603642
14809    41571378              .....T.C.G......A..T..A...T......................  41571330
14809    5532376               .....T...G......A.....A.A....AG..G............T..  5532328
14809    20788301              .....T........G.A.....A..........GC...T....TC.G..  20788349
14809    46154201          ...T.....T.C.G....G.A.....A.T......A..............G..  46154149
14809    1127692               .....T......ATGCA.....A..........CA...........G..  1127644
14809    16787558              .....T.C.G....G.A.....A.A.........A...........G..  16787606
14809    30123468               ....T.C..GG..G.A.....T.......................GT.  30123515
14809    355365                .....T.C.G....G.A.....A...A..A...G............G..  355317
14809    13491403              .....T.A...A....A.....A...AA.C.T..............GG.  13491451
14809    17212947              .....T.C.GG...G.A.......T.A.............G......A.  17212995
14809    18253293              .....T.C.G....GAG.....A.........TG............T.T  18253341
14809    18493992             ........C.GTC....A.....A...AA.CT..G...............  18493943
14809    20456109            .......T...G....G.A.....A..TTG.....G.....A.........  20456059
14809    22207656               ....T...G......A.....A..TT..C....A....A......GT.  22207703
14809    24300797              .....T...G....G.A.....A..TAA.C...G............G..  24300749
14809    25348303                ...T.C.G....G....G..A.......G...A...........GT.  25348349
14809    38944341              .....T.A.G....G.A.....A..........G.....A.T..C.TA.  38944293
14809    41356711              .....T.C......G.A...CAA...AG.CG..................  41356663
14809    50276068            ...G.....C.G......A....AA..TAA.C.........A......G..  50276118
14809    2988563               .....T.C..G...G.A.....A...AG.C..............C.G..  2988515
14809    3855137               .....T.C.G....G.A.....A.......GC.G...C...T....TA.  3855185
14809    4805122             .......T..........C.....AA..AA.C.C..............G.T  4805072
14809    6359364               .....T.G.G....G.A.....AAT.......GG.........T..GT.  6359316
14809    12007234              .....T.C.G....G.A.....A..GAA.C...G.....A.......T.  12007186
14809    17198695              .....T...G....G.A.....A.A.....GC.GA...........G..  17198743
14809    18080049              .....T.A......G.A.....A.....T.G...CGG.G..........  18080097
14809    19818011              .....T.C.G..A.G.A.....A.T.A...G..GT..............  19818059
14809    20578402                ...T.C.G....G.A.....A...ATG......C......G...G..  20578356
14809    22349328              .........G...GG.A.....A...AA..G......G.A...A..G..  22349280
14809    22664888            ...G...T...G..T.G.A.TT......TG.....CT..............  22664838
14809    22986926              .....T.C.G....T.A.....A...A.....GGA...........GT.  22986974
14809    26521659              ...........A..G.A..TG.A.A........T.........T..GTG  26521611
14809    28624558            .......G.C..T...G.A.....A...AA.C...G...C...........  28624508
14809    30463411              .....T.C.T...GG.A.....A...TG...........C......GT.  30463459
14809    37530984              .....T....T...GAA....AAA..AGG.....A..............  37530936
14809    39318064              .....T.C.G....GAA.....A...AA.C...G............G..  39318016
14809    39994624              .....T.C.G......A.....AA..AA.C...GA...........G..  39994672
14809    43096131              .....T...GT.T.G.A.....A...AG.C................G.T  43096179
14809    48179105            .......T.C.G....GCA.....A...........T.........C.C..  48179155
14809    49727246              .....G...G...TG.A.....A...AA.T...G............G..  49727294
14809    50164615              .....T.C......GAA.....A...TG.T...G.............T.  50164663
14809    50441252              .....T.C.GT.....A..G..A...AA.C...G............G..  50441204
14809    3576927                 ...T.C.C....G.A.....A...AG.C.TT............CG..  3576973
14809    2326996                ....T.C.G....G.A.....A...A..........C........G..  2327043
14809    21363222               ......C.G....G.A.....A.T.T........GG............  21363175
14809    23285117      ....A........T.C.T..A.G.A.....AA..A...................G..  23285058
                                \                                               
                                |                                               
                              CTT
14809    3011643                ....T.CT.......A.....A...AA.C...G............G..  3011596
14809    9273016              ......T...GT..TG.A.....A....T.T.............T..G..  9273065
14809    21923944            .......T....T...G.A.........AA.T...G............G.T  21923994
14809    23803145               ....T.C.G....G.A..TA..CT..T......A..............  23803098
14809    6118625                ....T.C.G....G.A.....A...AG.A...G............G..  6118672
14809    9402268                ......CC...A...C.....A.A......AG..C...A......G.T  9402315
14809    15321818               ....T.C.G......A.....A.C.T............A.A.......  15321771
14809    22871723              .....TC..T..C.G.A.....A..T...C...G.....A......G..  22871675
14809    26734396               ....T..C.......A.T.CAA.....CAG.C.............G..  26734349
14809    27773699               ....T.C......G.A.....A....TGA.A.G.........T.....  27773746
14809    41580945            .......T...T..A.G.A.....A...AGGC...............C...  41580895
14809    42947219                ...T...G....G.A....C............C..T..A..T..GA.  42947173
14809    43714121                                 .......A......G...C........C.T  43714150
14809    2389000          ..C..A....T........G.A....A...AAT...C..A...........G..  2388947
14809    3847564              ......T...G....GAA.....A.T.AG.CT...............GT.  3847613
14809    24857091             ......T..........A..T..A.A.TT.AT.T.............G..  24857042
14809    26496225             ......T.CC..G..G.A.....A...AG.....G............GT.  26496176
14809    28287742           ........T.C.G..A.G.A.....A...AG.C................GT.  28287793
14809    26460037              .....T.C.T....G.A.....A....T..G...............G..  26460085
14809    4681305                 ...T.C.T...G..A.....A..A.A.............A....G..  4681351
14809    44858666                ...T...G....G.A.....A......C.A.T.C............T  44858712
14809    18275152   .....GGA......A.T.C......G.A.....A...AA.C..C.............G..  18275212
                               \                                                
                               |                                                
                               T
14809    19310978              .....T.C.G....G.A.....A...AA.C................G..  19311026
14809    20695593                ...T.C......G.A..TG.A..........G.......A....GT.  20695547
14809    20749258               ....A...G....G.A.G...A....T...CTG..G.........G..  20749305
14809    22294549                ...A.C.G......A.........AA.C...G............G..  22294503
14809    29134815              .....T.C.G....G.A.....A..A...C..........GT....G..  29134767
14809    49280570                .....C.G.....TA.......TG....G..G......G..T..G..  49280524
14809    343597                .....T.C.G....G.A.....A...TG.....G............G..  343549
14809    18143184              .....T.C.G...G..A.....A...TT...A....G...G.....G..  18143232
14809    19525200              .....T.C.G....G.A.....A....A.....G..G..A.A....G..  19525152
14809    19715325                ...T.C.G....G.A.....A...A.....C...G...G..T..G..  19715371
14809    21452541                ...T.C......GAA..T..A...T...G.C.............G..  21452587
14809    49975231         ..C.......T...GT...G.A.....A...AA.C................G..  49975178
14809    32806669               ....T.C......GA......A....T.....T...T.A.........  32806716
14809    21345860       ...C........T.C.GG.....A.....A........A......TA......G..  21345917
                                \                                               
                                |                                               
                               TA
14809    18049199                ...T.C.G......A.....A..TT..T...............AG..  18049245
14809    18615279           ....C...T.C......G.A.....A.............CT....T..G...  18615330
14809    920169                 ....T.C.G....G.A.....A...AA.C....TC..........T..  920122
14809    16560888            .......T....T...G.A.....A...AGGC..TG.............T.  16560838
14809    18459725             ......T.C.G..T.G.A.........T..A...........A.T..G..  18459774
14809    22552053              .....T.C.G....G.A.....A........T.CA...........G..  22552101
14809    29688828              .......C.G..A.G.A.....A......C..CCA...........G..  29688876
14809    12847790            .......T...G....TA...........G.T................G..  12847740
14809    31652119         ..........T.C........A.....A...AA.C...G.........T..G..  31652173
                                     \                                          
                                     |                                          
                                     T
14809    31584579              .....T...G....G.A.....A....T......A.G...........T  31584531
14809    18488082                ...T.C......GAA.....A...........T.G..........G.  18488128
14809    45576779              .......G.CT...GAA.....A..........T...........GG.A  45576731
14809    49160339              .....T.C.G......A.....A...AG.....G............T..  49160291
14809    25883542       ....CT......T.C.G......A.....A...AA.C..C.............GT.  25883487
14809    5228028               .....T.G.....TG.A.G...T...TG.A....A...........T..  5227980
14809    11230010                ...T.A.G.....AC.....A..T.T...........A...T..G..  11229964
14809    40085408              .....T...G.....TA.....A..............CGA.C.A..T.T  40085360
14809    42361711               ....T...G.A..G.A.....A.A.........A..............  42361758
14809    18060870              .....T........G.A...C.A...AA.CG.G-............T..  18060917
14809    19795449                    ...G......A.....A.........TT.C....AT.T..G..  19795491
14809    46197396               ....T.C........A.....A...TG...T.G............G..  46197349
14809    17204768               ....T.C.G....G.A.....A........A..............G..  17204815
14809    8110582                                                 ............G..  8110568
14809    34203155                                                ............G..  34203169
14809    39185987                                                .........T..G..  39185973
14809    39976239                                                ............G..  39976253
14809    46230426                                                ...............  46230440
14809    28758834         ..G.......T.C.G....G.A.....A...AA.C...G............G..  28758887
14809    23239444                                            ...G............G.T  23239462
14809    27027290            .......T.C.G..C.GAA......................C.C....G..  27027340
14809    3673011                                                 ............G..  3672997
14809    24385168                                                ...............  24385154
14809    42402466            .......-.C.G....G.A.....A.T.T..........C...C....GTT  42402515
14809    28062918                .....C.G....G.A.....A...AA.C..T-..G.........G..  28062873
14809    35470871              .....T...G....GAA.....A...T...T...............T.T  35470823
14809    42990501                                                 ...........G..  42990488
14809    44974305                      ....A.G.A.....A....A.C...GA......A....G..  44974345
14809    39907576                                                ............G..  39907590
14809    15266544                                                ............G..  15266558
14809    15983558                                                ...............  15983572
14809    18719791                                               .............GG.  18719776
14809    48954649                                                  ..........G..  48954661
14809    14162070                                                ............G..  14162056
14809    3209759                                  .....C.A.T....T...C........G..  3209730
14809    15535293                                                ............G..  15535279
14809    17340635                                                ............G..  17340621
14809    24522504                      ......G.A.....A....T.C...CC...........G..  24522464
14809    43705483                                                ............G..  43705497
14809    500051           ..C..T....T.C...GT.G.AG....A...TG.A...G...............  499997
                                                                      \         
                                                                      |         
                                                                      A
14809    13642355                                                ............G..  13642369
14809    14949583                                                ............G..  14949597
14809    15373486                                                ............G..  15373500
14809    17586319                                                ...............  17586305
14809    20714136                                                ............G..  20714122
14809    24450633                                                ............G..  24450647
14809    27369243                                                ............G..  27369229
14809    40219705                                                ............GT.  40219719
14809    41486517                                                ............G..  41486503
14809    49169624                                                ............G..  49169638
14809    18777280                                                ............G..  18777266
14809    50017231                                                ............G..  50017217
14809    18324079                        ....G.A..T..A...A....C.G.C.........C...  18324041
14809    2154166               .....T...G......A.....A...AA.C...-......CA....G..  2154119
14809    11545898                                             ....C..........G..  11545915
14809    18090467                        ......A.....A...AG.C..C.............G..  18090505
14809    48199231                    ...G......A.....A...AG.C................G..  48199189
14809    27376489              .........G.AT...A.....A.A.T.....TG............G..  27376537
14809    30229243                        ....G.A.....A...AG.C...G............G..  30229281
14809    40021108                                           ..A..............G..  40021089
14809    8683276              ......T.-.G..T...A.....A...GA.C...G...C.A......G..  8683228
14809    12019483       ....C.T.....T...G..A.G.A..T..A...AG.A...G............-..  12019429
14809    21183114                                                ............G..  21183100
14809    33955492              .....T.C.G..A.G.A.....A...AA.C..G-............G.T  33955445
14809    40182825                                                ............G..  40182811
14809    14445016              .....T...G..A...G.....A.C.T................T....A  14444968
14809    5414639                          ...G.A.....A...AG.C...GA............T.  5414676
14809    25464643      ..T..C..T....T.C.G......A.....A...AG.C................G..  25464701
                                                                           \    
                                                                           |    
                                                                          TT
14809    15335214             ......T..T..GA.G.A.....A...........C...G..........  15335165
14809    16009045                ...T.C.G....G.A.....A............GG...........T  16009091
14809    18238528         ..C.......TG..G....G.A..T..A...AA.C...G.............-.  18238580
14809    22060642                      ........A..T..A...AA.....G............G.A  22060682
14809    27389597             ......T.C.C......A.....A...AA.C................G..  27389646
14809    40453015                        ..A...A.....A...........T...........GT.  40452977
14809    9115069                         ....G.A.....A.....G..A...GC..A......G..  9115107
14809    12836592                     ..C..C...A.....AA.........GT....A.A.T.....  12836633
14809    24374019               ....T.C.G....G.A.....A...AA.C..G-...........C...  24373973
14809    37655876              .....A.......GG.A.....A..T....G............T..G..  37655828
14809    40591918                         ...G.A.....A...A.CA...G.....A......G..  40591881
14809    30591553                        ....G.A.....A............GGC........G..  30591515
14809    32693632                        ......A.....AA..........A............T.  32693594
14809    44995344                        ....G.A.....A.......G..GT....A...T.....  44995306
14809    45412727                        ..A...A.....A............GG......T..G..  45412689
14809    15698480         ..C.......TGC.G....G.A.....A...AG....TG............C..  15698534
                                                                             \  
                                                                             |  
                                                                             G
14809    39232806                                            .........A......G..  39232824
14809    7780529                         ....G.A.....A...AG.C...G............G..  7780491
14809    8075030                         ....G.A.....A...TA..G..G.C..........T..  8074992
14809    13723286            .........C.....TG.A..T..A..TT..............C....G..  13723337
                                     \                                          
                                     |                                          
                                     T
14809    18198303                        ....G.A.G...A...A......G...G.A.........  18198265
14809    18753301                        ......A..TA.AA..A............A......T..  18753263
14809    28137669                        ....G.A.....A...TGG....G...T...........  28137631
14809    40725135                        ....G.A.....A.T....A....A.G..........A.  40725173
14809    19379548              .....T.C.G....G.A.....A...AA.C...........A.......  19379500
14809    28597387             ......T.C.G...GG.A.....A...AG.C..C.............G..  28597338
14809    17196945                                                ............G..  17196959
14809    31755817          ....A....TT.C.....G.A.....A..T......................T  31755870
                                         \                                      
                                         |                                      
                                         G
14809    48291147                        .....AA.....A.......T......T.A.......T.  48291185
14809    14266482                        ......A..A..A..TGA.CG...............G..  14266520
14809    35112281                         ...G.A.....A...AA.C...G............G..  35112244
14809    48287676                         .....AG....A...AG.C................G..  48287639
14809    3248523                          ...G.A.....A...AA.C................C..  3248560
14809    4212812                          ...G.A.....A...AA.T...G............G..  4212849
14809    5423608                          ...G.A.....A...AG.C.........A...TG....  5423645
14809    15142983                                                ............G..  15142997
14809    20757769                         ...G.A.....A......C...TA...........CT.  20757806
14809    42762790                       ...A.G.A.....A......AGC..A....A.........  42762751
14809    43960759            .......G.C.G......A.....A...A....AT.A.............   43960710
14809    44834419                        ......AG....A....A.....GA...........-G.  44834456
14809    26923354                            ..G..A..A....A.C...............C...  26923320
14809    44337259         ..C....A..T....T...G.A..T..AA..AA.C..........A..-...G.  44337207
14809    47988353              .......G.G..-...A.....AA..........C.G......TC.G..  47988400
14809    28651272                           ...G.T...A...T.............CC....G..  28651237
14809    6093169                                                .............G..  6093154
14809    21488586              .....T.C.G.A..G.A.....A...A.....................   21488633
14809    40517480                          ....A.......T..T.....G..G.G..C....C..  40517516
14809    13381631                .....C....-.G.A.....A...AA.T....A............T.  13381586
14809    22458044          ...T.....T.CC......AA....AA.A.T..AG..........A....G..  22458097
                                             \                                  
                                             |                                  
                                             G
14809    28373408                                                ............G..  28373422
14809    31824657             ......T...TT.....A.....A..GAA.C................G..  31824605
                                                                             \  
                                                                             |  
                                                                           GCC
14809    888804               ..T...T.C......G.A.....A....A..............T...     888758
14809    16022648                        ....G.A.....A...TG......T...........G..  16022686
14809    41409226         ..........TG.......-.A.....A...TG...A.G............G..  41409278
14809    47365392      ..T..G..T....T.C.G....-.A.....A..TT......G............G..  47365337
14809    37112761    ...A...........--.....A...A.....A.AT.......GT..............  37112703
                                              \                                 
                                              |                                 
                                             AG
14809    41611040              .....T.C.G....G.A.....A......A..C....C..CA.......  41611089
                                                                             \  
                                                                             |  
                                                                             G
14809    50350295                               ..T..A...AA.....GA...........G..  50350264
14809    5600685                         .....--.....A..TTG.............A.T..T..  5600721
14809    17844892                               ..A..A...AG.C................G..  17844923
14809    22535564                               .....A.T.AA.C...................  22535595
14809    39342333                      ......-..G...CT.....G....G........T..C.T.  39342294
14809    45613783              .....T.G.G....G..G....A.ATT.....C.............-G.  45613830
14809    7104966           ..T......T.C.GT...G.A....A....--...C.G............GT.  7104916
14809    22555314                               .....A............AA.........T..  22555345
14809    11634597              .....T.C.G....G.A.....A..TAA.---..A...........G..  11634552
14809    32355200                               .....A....T...........A.....AGA.  32355169
14809    50103114                               .....A.T.TG.............C....G..  50103083
14809    27638931                               .....A.T.....................T..  27638900
14809    42702222            ......GT...T....G.-.....A...AA.T................GT.  42702271
14809    19277059                           .........A.C........G....G....T..G..  19277095
                                                  \                             
                                                  |                             
                                                  A
14809    45367035                               ..T..A.A..............A.........  45367004
14809    6379711                                .....A.T....T..C......A......G..  6379680
14809    14001409                               .....A...AG.C...G............G..  14001378
14809    21654999                               .....A..T...........GG.......GG.  21654968
14809    31447989                               .....A.A........CA...........G..  31448020
14809    46546500                               .....A...AA.C.A..............G..  46546469
14809    50199342                               ..T..A...AA.....G............G..  50199311
14809    8572214                                                 ............G..  8572200
14809    20091215          .........T...G......-.....A...AA.T.AGG............G.T  20091164
14809    9696589          ..........T...GT....--.....A...AA.C...G...........C...  9696642
                                           \                                    
                                           |                                    
                                          TG
14809    19449635         ...G........G.G.G..T.A..-..A..TT....C...G.............  19449687
14809    3446785                                  ...A.T.T....A.G....TT......T..  3446814
14809    28043346                                  ..A...TG...........T......G..  28043318
14809    23794759                                ....A.T.T.......A.G.........G..  23794789
14809    30651385              .....T.C.G....G.A.....A...A......T......CA.......  30651333
                                                                          \     
                                                                          |     
                                                                       GCAG
14809    3855571                                .....A...........A...G.......GT.  3855602
14809    9446245          ..C...........--..T...---..A...T....A.T.....A......T.A  9446293
14809    28114715                                ....A...AG.C................G..  28114685
14809    48677535                               .....A......TC..G............G.T  48677504
14809    12282048               ....T.C.G....-.......A...AA.C................G..  12282001
                                                 \                              
                                                 |                              
                                                 C
14809    14346412             ........G...A.G.--.....A...........A.G........AG..  14346460
                                    \                                           
                                    |                                           
                                    A
14809    15007595         ..........TG..G.-....G.....A...AG.C..C.............G.T  15007542
                                                  \                             
                                                  |                             
                                                  G
14809    23644501           ........T...T.G....A.....A................            23644460
14809    40145791                                 ..T....A......G............G..  40145820
14809    38189844                                                ...G........G..  38189858
14809    4126462          ..C.......T.C.G....G.-.....A...AA.C...G.....A..T...G..  4126410
14809    14114817                                 ......TG.T.......C...A.....G..  14114846
14809    18459448                                 .....A...T....G...T.T.........  18459477
14809    21287685                           ...A.....A............C.T..G.....T..  21287650
14809    30941784                         ...G.A.....A.A........G......CA.......  30941821
14809    44100738              .....T.C......G.A.....A...AAGC..G-............G..  44100691
14809    13888054          ...T.T...T.C.G.G....A....TA.T........G...............  13888000
                                                                   \            
                                                                   |            
                                                                  AA
14809    11499301              .........TT.....AG.--.AA................AA.T..G..  11499255
14809    6491727                         ......A....AAT..T...G..T............G..  6491689
14809    1792336                                                 ............G..  1792350
14809    15578224                                                ............G..  15578210
14809    16025983                                       ..A..............TT....G  16025960
14809    17563496                                                ............G..  17563482
14809    24148188         .....T....T.C.GG...G.-.....A.A.TG..........G..........  24148240
14809    1029401          ..G.......T..........A.....A...AA.T...G..A.........T..  1029459
                                                   \                            
                                                   |                            
                                               ATAAA
14809    21363610                                                ............G..  21363624
14809    44834673              .....T.C......G.A..A..A..T...T.A.G..........C....  44834624
                                                                      \         
                                                                      |         
                                                                      A
14809    16783333              .....T.C.T...GG.A.....A...TG...........-......G..  16783380
14809    30229524                                                ............G..  30229538
14809    41995923     ..............T.C.G.G..G.A.....A...AA.C..G.-...........G..  41995866
                          \                                                     
                          |                                                     
                          C
14809    42727541         ..C.......T.C......G.A.....A.T.AA.C...-............G..  42727593
14809    21802009         ..........T.C.G......A..----...TG..................GT.  21802058
14809    50279869              ........G.....GA..-.............G.T...........GT.  50279917
                                                      \                         
                                                      |                         
                                                      A
14809    25359241         ..C.......T.C.G....G.A.....A...AA.T..G-...............  25359293
14809    4936153              ...C..T.C.G....G.A.....AA.............--........AT  4936200
14809    43402514                                      .......A.............C...  43402538
14809    14640657         ..........T...G...GG.A...-.A...A.T............C.G.C..G  14640605
14809    40436815             ..T...A.C.G....G.A.....A.......G..G......C..A.....  40436764
                                                                    \           
                                                                    |           
                                                                   TA
14809    31514921            ..A....T.C.G....G.A.....A.AT--...C.G...........G-..  31514968
14809    45206746                .....C...G..T.A........T...A...G.....-......GG.  45206701
14809    48039226          .........T...G......AT....A...GA.C.C.-............G..  48039175
14809    43692761              .....T...G....G.A.....AA..T......G...--.......GG.  43692715
14809    5466461             .......T.CTGC...G.A....AA.T........T.--..A.........  5466509
14809    5661431                                         .................T..GA.  5661453
14809    22872731                                      ..............T....T..G..  22872707
14809    35022402                                      ........C..........T..G..  35022426
14809    39163281              .....T.C.G....G.A....AA......A...G...--....T..G..  39163327
14809    47041445                                     .......G...............G..  47041470
14809    42847428            .......T...G....G.A.....A...A..A................G..  42847480
                                                          \                     
                                                          |                     
                                                         GA
14809    17180495            .......T.C.G....G.A.....A...AG.C....-...........G.T  17180544
14809    16103701               ....T.C...G..G.A.....A...AA.C................G..  16103749
                                                                    \           
                                                                    |           
                                                                    G
14809    38397733         ..........T.A.G....GAA...A.A.A.AG...-..............G..  38397681
14809    20899611                        ....G.A.....A...A..A...G.........T..G..  20899651
                                                          \                     
                                                          |                     
                                                         GA
14809    40704592   ..A.....-.......T.C.T....G.A.C...A.A.A.T.....----...........  40704538
14809    12275020         ..........T.C.G....G.A.....AA..AA.T.-.G............G..  12275072
14809    32945356            ..A....T.C.GG...G.A.....A...AA.C..G.-...........G.T  32945405
14809    35767171         ..C.......GG....A....A.C...A--.AA................C.C..  35767222
14809    20617508           ..T.....T.C........A.....A...A.....---.............T  20617460
14809    8469990             .......T.C.G......A.....A...AA.C..G-....C.......G..  8469941
14809    5323017                ......C.G....G.A...A...--.....T..............GT.  5323062
14809    4528984             .......T...G....G.A.....A...AA.C..G-............G..  4529033
14809    30249001       ......A.......C.G....G.AG.T......A.......--.G..G........  30249056
                                                           \                    
                                                           |                    
                                                          CA
14809    14132828            .......T.C.G....G.A.....A...AA.C..G-..G............  14132877
14809    23818715              .....A...GT.....A.....A..TTT................CC...  23818765
                                                                  \             
                                                                  |             
                                                                 AG
14809    39519099            ....C..T.C.G....G.A.....A.A.AG.C..G-............G..  39519050
14809    14831058            .......T........G.A.....ACA.AA.C..G-............G..  14831009
14809    18256147            .......T...G....G.A.G...A...AA.C..G-............G..  18256196
14809    19701920            .......T.CGG......A.....AA..AA.C..G-............G..  19701871
14809    21950663            .......T.G.G....G.A.....A...AA.C..G-...............  21950712
14809    33643022              .....T.C.G.C..G.A.....A...A-..TAT.............G..  33642975
14809    44059732   ..T..G..........T.....----.A.....A...T...........GA......G..  44059677
14809    6159017               .....T.C.G......A.....A...AA.C..G-............G..  6158970
14809    14715803            .......T.C.G.....AA..A..A..........-...---..G...C..  14715849
14809    25882276                                            ................G.A  25882258
14809    28539099                                       ...T..A..............G..  28539122
14809    29336832         ..C.......T.CC.....G.A.....A...AA..----.....A.........  29336881
14809    46123198         ..C.......T.C......G.......A--.A....A..............G..  46123147
14809    29309507              .....T.C.G....G.A.....A...AA.C...-............G..  29309460
14809    2865367               .....T.C.G......A..T..A....................T.....  2865416
                                                                 \              
                                                                 |              
                                                                 G
14809    19871010              .....T...G....G.A.....A...AA......-....A......G..  19870963
14809    53691                  ....G.C.G......G..A..A..........G.----..........  53648
14809    32117344              .....T.C........A.....A...AA.C.-..............C..  32117391
14809    50499521               ....G.C.G......G..A..A..........G.----..........  50499478
14809    231411                .....T.C.G......A.....A...AA.C....-...........G..  231458
14809    14046544              .....T.C........A.....A...AA.T..GC-..............  14046591
14809    14981230              .....T.C.C......A.....A...AA.T....-...........G..  14981277
14809    17185408           ..T.....TCC.G....G.A.....A...AA.C.-.G.G..........G..  17185358
14809    23587976                                         ...................T..  23587955
14809    3237583               .....T...G....G.A.....A...AA.C..GC-...........G..  3237630
14809    14546080              .....T...G....G.A.....A.A..A.C..C.-...........G..  14546127
14809    19434418              .....T.C.G....G.A.....A...A..C..T.-...........G..  19434371
14809    22511301                                           ...........G......T.  22511320
14809    29460979              .....T..GG....G.A.....A...AA.CT.G.-...........G..  29461026
14809    30767450              .....T.C.G....G.A.....A...AG....G.-...........G..  30767497
14809    31211396                                           ..A..............G..  31211377
14809    32421497                                           ....G.C.............  32421478
14809    33866852              .....T...G....G.A.....A...AA.C..G.-...........T..  33866805
14809    43620850              .....T.C.G......A.....A...AA.C..G-.........T..G..  43620897
14809    17136055              .....T.C.G....G.A.....A....A.C..GT-...........G..  17136008
14809    25257567              .....G.C.G....G.A..G..A...AA.C..G.-..............  25257520
14809    42171140              .....T.C.G....G.A.....A...AA.C..G.-...........G..  42171187
14809    3737260               .....T.C.G....G.A.....A...AA.C..G.-...........G..  3737307
14809    4866949            ..T.....T.C.G....G.A.....A...AA.C.-.G...............  4866899
14809    5383862              ......T.C.G....G.A.....A...A..C..G-............G..  5383910
14809    8266455                 ...T.C.G....G.A.....A...AA....G-............G..  8266500
14809    17972734              .....T.C.C....G.A.....A...AA.C....-......A....GA.  17972687
14809    22089738                        ....G.A.....A...AA.C..G-............G..  22089701
14809    31172509              .....T.C.G....G.A.....A...AA.C..G.-...........G..  31172556
14809    40707193              .....T.C.G......A.....A...A..C..GT-...........G..  40707146
14809    43595466              .....T.C.G....G.A.....A...AA.T....-...........G.G  43595513
14809    46460859              .....T.C.G......A.....A...AA.TG.G-...............  46460906
14809    11380160              .....T.C.T......A.....A...AA....G-............G..  11380207
14809    24406058                                            ...G............G..  24406040
14809    39233733              .....TGC......G.A.....A...AA.C..G-............G..  39233780
14809    40531817                  ...C........A.....A............C.--.....C.G..  40531775
14809    44675395              .....T.C.G....G.A.....A...GA.TG.G-...............  44675442
14809    1566947               .....T...G....-.......A...--.A.T................T  1566992
14809    2596800               .....T.C...A....A.....A...AA.C..T-............G..  2596753
14809    2830194          ..C.......T...G....G.A..T..A...--...C.............C..T  2830245
14809    15678089              .....T.C......G.A.....A.A.AA...T.-......G.....G..  15678136
14809    27220289                                            ...G............G..  27220307
14809    29484931              .....T.C.G....G.A.....A....A.C..G-............G..  29484884
14809    6760603               .....T.C...G....A.....A.A.AA.-................G..  6760650
14809    8196921               .....T.C.G....G.A.....A...AA.C...-............G..  8196968
14809    12934892              .....T.C...G....A.....A...AA.C...-............G..  12934939
14809    16216003              .....T.C.G....G.A.....A...AA.C...-............G..  16216050
14809    23994118              .....A...G......A.....A...AA.TG.G-............G..  23994071
14809    28786627           ..G.....TC.T.....G.A......AC.....................G..  28786681
                                                             \    \             
                                                             |    |             
                                                            GA    A
14809    41020537              .....T.C........A.....A...AA.C..G-............G..  41020584
14809    43590524                                            ...G.C..........G..  43590506
14809    43649510              .....T.C.G....G.A.....A....A.C..G-............G..  43649463
14809    45503653              .....T.C.G......A.....A...AA.T...-............G..  45503700
14809    47233667              .....T.C.G....G.A.....A...AA.C...-............G..  47233714
14809    4808617               .......C.G....G.A.....A...AA.TG.G-............G..  4808570
14809    20256437              .....T.C.G...G..A.....A...AA.C..G-............G.T  20256484
14809    33132367              .....T.C.G....G.A.....A...AA....T-.......A....G..  33132320
14809    42399245              .....T........G.A.....AC..AG.C..G-............GT.  42399292
14809    45096335              .....T.C.G.A..G.A.....A...AA.A...-............G..  45096288
14809    2095448               .....T...G......A.....A...AA.C..G-............G..  2095495
14809    4663688               .....G.C.G....G.A.....A...AA.C..G-............G..  4663735
14809    4867846               ....A..C.G......A.....A...AA.C..G-............G..  4867893
14809    5776069               .....T...G....G.A.....A...AA.C...-............G..  5776022
14809    6764131               .....T...G....G.A.....A...AA.T..G-............G..  6764084
14809    7574422               .....T...G....GAA.....A...AA....G-............G..  7574375
14809    9871550               .....TG..G......A.....A...TA.C...-...............  9871503
14809    11588647              .....T.C.G....G.A.....A...AA.C..G-...............  11588600
14809    14063896              .....T.C........A.....A...A-..CA.T............GT.  14063849
14809    15278847            .......T...G......A.....A...AA.CC-..............G..  15278896
14809    16007577              .....T...G....G.A.....A...AA.C..G-............G..  16007624
14809    16148177              .....T.C.G....G.A.....A...AA.T...-............G..  16148224
14809    17952667              .....T.C.G....G.A.....A...AA.T...-............G..  17952714
14809    18269889              .....G.C.GC.....A.....A...AA.C...-............G..  18269842
14809    18317294              .....T.C.T......A.....A...AA.T..G-............G..  18317341
14809    21362868              .....T...G......A.....A.A.AA.C..G-...........GG..  21362821
14809    22505049              .....T.C.T....G.A.....A...AA.C..G-...............  22505096
14809    23868969              .....G.C.G..T.G.A.....A....ATC...-...............  23869016
14809    25428603              .....T...G......A.....A...AA.A..G-............T..  25428556
14809    25639903              .....T.C.G......A.....A...AA.C...-...............  25639856
14809    26760213              .....T.C.G......A.....A...AA.C..G-............G..  26760260
14809    26999270              .....T.C.G....G.A.....A...AA.C...-............G..  26999317
14809    27327852              .....T.C......G.A.....A...AA.C..G-............G..  27327805
14809    27617444              .....T.C.G......A.....A...AA.C..G-............G..  27617397
14809    27968637              .....T.C.G....G.A.....A...AG.C...-............G..  27968684
14809    28188547              .....T.C.G....G.A.....A....A.C..G-............G..  28188500
14809    28558430        ...........T.C.G....G.A.....A....T-..A.GA.......T......  28558375
                                \                                               
                                |                                               
                               TC
14809    30797639              .....T.C.G....G.A.....A...AA.C..G-............G..  30797592
14809    32423649              .....T.C.G....G.A.....A...AA.T..G-............G..  32423602
14809    36644802              .......C......G.A.....A...AA.C...-............GG.  36644849
14809    38645839              .....T.C.G......A.....A..TAA....G-............G..  38645792
14809    43180247              .....T.C.TG.....A.....A...AA.C..G-............C..  43180200
14809    47103949              .....T...G..A...A.....A...AA.C..G-..G.........G..  47103996
14809    48062902              .....T.C.G....G.A.....A...AA.A.C.-...............  48062855
14809    49407098              .....G.C.G..A.G.A.....A...--...C.G............G..  49407144
14809    228622                                            .....G...............  228602
14809    848836        ..T.............GG....G.A..G..A.--A.....G..........T..G..  848782
14809    5805672                ....T.C.G......A.....AA..AA.T..G.-...........G..  5805626
14809    9486534                                         .....A..............T..  9486512
14809    13960903               ....T...G....G.A.....A...AA.C..G.-...........G..  13960949
14809    16030987              .....T.C.G....G.A.....A...AA.C..G-............G..  16030940
14809    16889919              .....T...G....GAG.....A...AA.C..G-.............T.  16889966
14809    28893570              .....T.C.G....G.A.....A.C.AA.T..G-...C...........  28893523
14809    29104286              .....T.C.G....G.A..T.TA...AG.C...-............G..  29104239
14809    33967490                                          .....G...............  33967510
14809    36971603              .....T.C......G.A.....A...AA....G-............G..  36971556
14809    44776194              ..A..T...G....G.A.....A...AA.C..G-...........C...  44776147
14809    45553807              .....T.C.GG.....A.....A...AA.C..G-............G..  45553854
14809    46305825              .....T.C.G....G.A.....A....A.C..G-............G..  46305778
14809    48706220                        ....G.A.....A...AA.T..G-............G..  48706257
14809    1370842               .....T...GG...G.A.....A...AT.C..G-............G..  1370795
14809    4242839               .....T...G......A...A.A...AA.T..G-............G..  4242792
14809    4732300               .....T...G....G.A..T..A...AA.C..G-............G..  4732253
14809    11438061                                            ................G..  11438079
14809    19676814              .....T...G....G.A..TG.A...AA.C..G-............G..  19676861
14809    23327106              .....T.C.G......A.....A...AA.C..G-............T..  23327153
14809    23528705         ..G.......TGG..T...G.A....AA...----...G............G..  23528656
14809    26135383        ......T....T.C.GT...G.A..T..A...A......--...........G..  26135436
                                                          \                     
                                                          |                     
                                                          A
14809    27509782              .....T.C.G....G.A.....A...AA.C...-............G..  27509735
14809    29295308              .....TC..G......A.....A...AA.C..G-.......A....G..  29295355
14809    29407835              .....T.C.G......A..T..AA..----...G........G...G..  29407791
14809    35183002              .....T.C.G....G.A.....A...AA.C..G-............G..  35182955
14809    36984228              .....T...G....G.A.....A...AA.C..G-..G.........G..  36984181
14809    42425253              .......C.G....G.A.....A...AA.C..G-..........C.G..  42425206
14809    42689709              .....T.C.G....G.A.....A....A.C..G-............G..  42689662
14809    43644815              .....T.C......G.A.....A...AA.C..G-............G..  43644862
14809    16361992              .....T.C.G..A...A.....A...--...C.G............G..  16362039
                                                                  \             
                                                                  |             
                                                                  C
14809    24174925                                           ....................  24174906
14809    25566614                                                ............G.G  25566600
14809    7528709                          .....A.....A...AA.C..G-............G..  7528745
14809    12068584              .....G.C.G....G.A..A..A...AA.-................G..  12068631
14809    35508897               ......C.G......A.....A...AA.C..G-............C..  35508943
14809    7760705               .....T.C.G....G.A.....A.......G.---...........G..  7760658
                                                         \                      
                                                         |                      
                                                        AT
14809    32130013         ..C.......T.C.G............A..TT------..............T.  32130060
14809    17997756               ....T........G.A.....A.A.AA.....-...........GG.T  17997710
14809    20260089               ....T...G......A...C.A...AA.C...-............G.A  20260043
14809    24905728               ....T...G......A.....A...AA.C..G-..G...........T  24905682
14809    28521977             ......T.C.G....G.A.....A...AA.C.-..............G..  28521929
14809    30458581               ....T.C.G....G.A.....A...AA.C..G-...............  30458627
14809    2415037                 ...T........G.A.....A...AA.C..G.-...........G..  2415082
14809    19574750                                            ................G..  19574768
14809    23085462         ..C.......T.C.T....G.A.....A.----.T.................G.  23085511
14809    30412425               ....T.C.G...TG.A.....A..........--...........G..  30412380
14809    30450947                                             ...............G..  30450964
14809    31131285                                           .................G..  31131304
14809    45250822                ...T...G....GAA.....A....A.C..G-............T..  45250777
14809    47067421         ..C.......T.C.GT...GA......A..TA....C..............G..  47067366
                                                          \                     
                                                          |                     
                                                         GA
14809    47317029                                           .................G..  47317048
14809    17862473                ...T........G.A.....A...AA.....-............G..  17862518
14809    1302401               .....T..TG......A.....A...AA.C.-.G............G..  1302354
14809    24801081              .....T...G....G.A.....A...AG...-..............G..  24801034
14809    48177570              .....T...G....G.A.....A...AA.C.-.G............G..  48177617
14809    16315600                                           .....T..............  16315581
14809    36974846                ...T...G..T...A.....A....A..G..-.A..........G..  36974801
14809    47880400                      .....TG.A.....A...AA.A.-.................  47880361
14809    7754425               .....T.C.G....G.A.....A...AA.C.-..............G..  7754472
14809    15756688                ...G.C........A.....A...AA.C..G-............G..  15756733
14809    15820485                     ..G....G.A.....A...AA.C.-..............G..  15820445
14809    18452870              .....T...GG...G.A.....A....A.C.-.G............G..  18452917
14809    37888115             ......T.C..T.....A.C...A.A.----................G..  37888160
14809    40721034              .....T.C.G....G.A.....A...AA.C.-.G............G..  40720987
14809    43866745              .....T.C.G....G.A.....A...AA.C.-.G............C..  43866698
14809    17372135               ....T...G....G.A.....A..T......--..AT..G.....G..  17372180
14809    20252393         ..C.......T...G....G.A.....A...----...G............G..  20252442
14809    21246130                                            ................G..  21246112
14809    40167166                ...T.C.G....G.A.....A...AA.A..G-............G..  40167121
14809    41735732                                             ...A...........T..  41735749
14809    45836702                                            ................G..  45836720
14809    5198333               .....T.A.G.A....A..T...A.TG....--.....T...T......  5198379
14809    7546458                 ...T.C.G......A.....A...AA.C..G-............T..  7546503
14809    29919875                     ..G....G.A.....A...A-...........A......T..  29919835
14809    30882208         ..........T.G........A...A.A.A....C...-....T...G.A.T..  30882152
                                 \                                              
                                 |                                              
                              CCAT
14809    43756496                ...T...G......A..T..AA..GA.C...-............G..  43756541
14809    40338                                         ....T....G...............  40363
                                                                  \             
                                                                  |             
                                                                  C
14809    47122310                               ....T......-.................G..  47122340
14809    50486168                                      ....T....G...............  50486193
                                                                  \             
                                                                  |             
                                                                  C
14809    43903127               ....T.C........A.....A.T.......G...C..A......GT.  43903079
                                                              \                 
                                                              |                 
                                                              A
14809    8888870                                                 ............G..  8888856
14809    18617045                                                ............G..  18617059
14809    14227442                                               .............G..  14227457
14809    35184553               ....T.C.G....G.A.....A...AA.C.-..............G..  35184507
14809    13059883                                                ............G..  13059869
14809    14317445                                               ................  14317430
14809    42076510                    ..G.....G.A.....A...AA.C..--...............  42076550
14809    26799572                ...T...G....G.A.....A...TA...--.............G..  26799528
14809    15170303              .....A.C......G.G.....A...----...-............G..  15170260
14809    18746782                                                ............G..  18746796
14809    31889099         ..C.......T...G......A..T......T...G..GT...--......G..  31889152
                                                       \                        
                                                       |                        
                                                      TG
14809    39720750                                              .................  39720734
14809    28576938                                  ......A.T....-............G..  28576965
14809    6216657                                                 ............G..  6216671
14809    17101609                        ....G.A.....A...AA.C..G-............G..  17101572
14809    17765163            .......T...G....G.A.....A...AA.C.-.G............G..  17765213
                                     \                                          
                                     |                                          
                                     T
14809    25693795                                                ...C........G..  25693781
14809    41386732                         ...G.A.....A...AA.C..G-...............  41386696
14809    15298224                        ....G.A.....A..........-............T..  15298187
14809    26476191              .......C......-.C.....A...AA.C..G.-...........T.T  26476145
14809    4234288                ....T.C.G....-.A.....A...AA.C.-..............G..  4234243
14809    40198425                        ....G.A.....A...A...................G..  40198466
                                                                  \             
                                                                  |             
                                                                AGG
14809    9377147               .....T........G.A.....A...TA....--............G..  9377100
                                         \                                      
                                         |                                      
                                         C
14809    9601068               .....T...G....G.A.....A...A-...........A.T.......  9601115
14809    10640045            .......-.C........A.....A...AAGC...-....G.......G..  10640093
14809    27815311              .....T.C.G....G.A.....A....-...........A......T..  27815263
                                                                 \              
                                                                 |              
                                                                 A
14809    32381826                ...T....T...G.A.....A.A.--.....--...........G..  32381868
14809    45727324              .....T.C.G....G.A.....A...----...-............G..  45727367
14809    7811351                                                 ...............  7811365
14809    11328810                                                ...............  11328824
14809    14523257        .......T...G.C......G.AC....A.......-----..............  14523308
                                  \                                             
                                  |                                             
                                 GT
14809    32414390              .....-.C.G....G.A.....A...AA.C..G-...............  32414436
14809    34113946                        ..A...A.....A...AA.T.-.................  34113909
14809    47491688              ......C-.C......-.....A....A.C..G-............T..  47491643
14809    50230267              .....T...G....G.-.....A..AAA.C...-............G..  50230221
14809    226461                .....T.C.G..-...G.....A...AA....G.-..............  226415
14809    25515259       ........T...T...G......A.......T.T.....--.....C......T..  25515203
                            \                        \                          
                            |                        |                          
                            A                       AC
14809    27745479                               ..A.........A........CT.........  27745446
                                                                    \           
                                                                    |           
                                                                   TG
14809    41069151              .....-.C......G.A.....A.......................     41069196
                                                             \                  
                                                             |                  
                                                             G
14809    15143925                               .....A...T....A.G...--.......T..  15143954
14809    16119268                           ...G.....A......A....---......T..G..  16119300
14809    11242617              .....T.C.GG.....-.....A...A..C..G-............G..  11242571
14769    7348823    ..A.....C.......T...G......A.....AA..AA.C...G............G.T  7348762
                          \                                                     
                          |                                                     
                         TT
14769    37459089             ......T.C.G....G.A.....A.A..A.AG..G............G..  37459138
14769    26451288            ...........G.C..G.A.....ACA........G.C.G...A....G..  26451338
14769    22453566              .....T.C.G....G.A.....A...A-..CTGGC...........G..  22453613
14769    29758772              .....T.A.G...G..A.....A...TG.A.A.G............G..  29758820
14769    8472841                          ...G.A.....A...AG.T.TC.............G..  8472878
14769    401792                                                  ............G..  401778
14769    39733635                                                ............G..  39733621
14769    36467105      ..T........C.T...G....G.A.....A...AA.C...G............G..  36467161
14769    989820        ..T..C....GC.T..GG......A.....A...T......CA....A.A...C...  989876
14769    40321663      ..T..C....GC.T..GG......A.....A...T......CA....A.A...C...  40321719
14769    13602868          ...T.....T..T.....G.A.....T..T.......T..G..ACA.T..GT.  13602920
14769    20866967                                                ............G..  20866981
14769    19610568      ..T..C.A.....T.C.G....G.A..A..A...AA.A...G.............T.  19610624
14769    27316055      ..T..C.......G.C.G......A.....A..TAGGT..GG............G..  27315999
14769    38661670         ..........T....T...G.A.....A...AA.T...G............GTT  38661617
14769    7452704        ............TG...C.....A....AA...AG.C..G......A......GTT  7452649
14769    32551837         ..C.......T.C.GT...G.A.....A...AA.C........G....T..G..  32551890
14769    34805769         ..C.....C.G.C.G......A.....A...AA.CT.......G.......G..  34805822
14769    38629047         ..C..T....T.C.G....G.A.....A...AGGT...G..........A....  38628994
14769    33403864         ..C.......T.C.GC...GAA....AA...AA.C...T............G..  33403811
14769    7081022          ..C.......T.C.GC.....A.....A.A.TG.....G......G.....TT.  7081075
14769    7948116          ...T....A.T.C.G....G.A.....A...TG............A.....GT.  7948169
14769    12961568         ..........T.C.GT...G.A...C.A...AA.C...G............TT.  12961621
14769    24978693                                                ............G..  24978707
14769    25003790         ..C.......T...GTCA.G.A...C.A...AG.A................G..  25003737
14769    27997146         ..C.......T.C.T...TG.A.....A...AGGC...G............G..  27997093
14769    8730619          ..C.......T.C.GT...G.A.....A...AG.C...G............G..  8730672
14769    10153570         ..G.......T...G....G.A...G.A...AG.C................G..  10153623
14769    31454256         ..C..T....T.C.G....G.A..T..A...A..A................G.T  31454309
14769    33818311         ..........T.C.G....G.A...CCA...AGGC...G..G.........G..  33818258
14769    10320540                                                ............G..  10320554
14769    29862483         ...............C...G.A.....A...AG.C.A.G...C.A......G.T  29862536
14769    30743327        ...........T.C.G......A.....A..TAG.C.........A.........  30743381
14769    22596842         .....T....T...G....G.A.....A...TAG....G............G..  22596789
14769    31038863         ..C.......T.C.T....GAA.....A...AA.T...G............G..  31038810
14769    39064115         ..........T.C.G....G.A.....A...AA.C....C...........G..  39064168
14769    14028397          ....T...CT.C.G....G.......A...AA.C...G.G.......T..G..  14028345
14769    35467093        ...C.T.....T.C.GT.....AT....A...AG.C...G..G............  35467039
14769    24006447          .........T.C.CT...G.A.T...A...AA.C...G............G..  24006499
14769    30085651         ..A.....G.A.C......G.A.....A...A....A.G...............  30085704
14769    22446857         ..C.......T...CT...G.A.....A...AA.C................G..  22446910
14769    576403           ..C.......T...G...GG.A.....A...AG.T................G..  576456
14769    6003157          ..........T...G....G.A.....A...AG.C.T..A.............T  6003104
14769    8905043          ..C.........A.GT.....A.....A...AG.C..C.....T....T..G..  8905096
14769    30821415         ..C.......T.A.G....G.A.....A...AG.C...G............G..  30821362
14769    32603288         ..C.......T.C.G....G.A.....A...T......G............G..  32603235
14769    39072414         ..........T.CTG..A.G.A..T..A................A...T..G..  39072467
14769    39908246         ..C.......T...G...GG.A.....A...AG.T................G..  39908299
14769    28935716         ..C.......T...GC...G.A.....T...AG.CTA.G............G..  28935663
14769    32643983           ..A.....T.C.G....G.A....A.CAA..........C......A..C..  32643932
14769    248560           ..........T...G..A.G.A..T..A..TAG.C...G............G..  248613
14769    8343215          ..........T...G....G.A.GT..A...AA.T....A...........G..  8343268
14769    10795716         ..........T.C.GG.....A...A.A...AA.C..C.............G..  10795663
14769    19443744         ..............TTC....A.....A.A.AA.C...GT...........G.T  19443797
14769    25494035         ..........T.C.G..AGG.A.....A...AA.C...G......G.....G..  25493982
14769    35406333         ..G.......T.C.GT...G.A.....A...AA..................GT.  35406386
14769    39580403         ..........T...G..A.G.A..T..A..TAG.C...G............G..  39580456
14769    8455837          ..C.......T.C.G......A.....A...AA.C..GG............G..  8455784
14769    7036605               .......C.G......A..A..A.C...T....G.C...A...T..CT.  7036557
14769    8362891          ..C.......TGC.G....G.A..G..A...A......G............G..  8362838
14769    9810177          ....AT....T...G....G.A....A....TG...T.G..C..A.........  9810124
14769    13985215         ..C.......T...CT...GTA.....A...AA.C................G.T  13985268
14769    15812707         ..........A.C.GT...G.A.....A.A.AA.C...G............G..  15812760
14769    20337403         ..C.......T.C.GT...G.A....AA...AA.T...T.......T....G..  20337350
14769    25244761         .....TG...TG..G....G.A.....A.T.AA.C...G............G..  25244708
14769    28406608         ..C..T....T.C.G....G.A.....A...T............A...T..G..  28406555
14769    28505943         ..C.......T.C..T...G.A.....A...AGGC.A.G............G..  28505890
14769    33631614         ...T......T.C.G......AG....A...AG.C...G...........GG..  33631667
14769    34781870         ..C.......T.C.G.G..G.A.G...A.T.TG.....G............G..  34781923
14769    36287002         ..C.......T.C.GT.....A.G..AA...AA.C..C.............G..  36286949
14769    36680017         ..G.......T.C.GT...G.A.....A..TAA.T...G............G..  36680070
14769    36811648         ..C.......T...GG.A.G.A....AAA..AG.C..G................  36811701
14769    38716529         ....T.....T.C.G..A.G.A..T..A...A......TA.............A  38716476
14769    7105613             .......T...G......A..A.AAA.TAA.C...G.....C.........  7105663
14769    15722768              .....T.C.T......A..A..A....T..........TA...A..G..  15722816
14769    4387399             .......T.C.G.AA.G.A.....A...AA.T...G...............  4387449
14769    1451115           .........T.C.GT...GAA.....AA..AA.C................G..  1451063
14769    7053846           .......C.T...G....GAAG....A...TA...A.G............G..  7053898
14769    31176239          ...T.....T..GG......A.....A...TG.....CA...........T.T  31176291
14769    40782958          .........T.C.GT...GAA.....AA..AA.C................G..  40782906
14769    18356327            .......T..TG......A..G..ACA.A..A................G..  18356277
14769    20186143          ...T.....T.C......G.A.....A...A..T...G.C...A.A....GTT  20186195
14769    37250690             ......T..........A..A..A.A.A......GC...........GG.  37250739
14769    24525564           ..T.....T..GG......A.....A....T..G...T...G.......T..  24525513
14769    36503534           ........T.C......G.A.....A...AG.T................GA.  36503585
14769    2142873          ............G.G....G.A....T..T.TG.C...G.......A.....T.  2142926
14769    4453896          ....T.....T.C......G.A.....T.T.TG.T....A........T..G..  4453843
14769    11389763         ..C.......T.C.G......A.....AA..TG.C...G.C....C........  11389816
14769    16110394           ..T....GT........G.A..A..AA.AT......GT...........G..  16110445
14769    22767669           ........T...G....G.A....AA...AA.C...G..G..A......G..  22767618
14769    23197114         ..C.....G.T.C..C.....A.....A...AG.C...G............G..  23197167
14769    31585601           ........T.C.G..A...A.....A.TT...C...G............G..  31585652
14769    33673596           ..T...A.T.C.G....G.A.....A...TT..G...............T..  33673647
14769    35648844           ..T.....T.C.G..A.G.A.....A.A........G............GA.  35648895
14769    38986546         ...A......T.C.G..T.G.A.....AA.GT......G............G..  38986493
14769    8879493          ..........T...GTCA.G.A.....T...AA.C.............T..G..  8879440
14769    25692746         ..C.......T.C.G....T.A.....A...AG.T...G...........AG..  25692693
14769    33463695           ........T.C.GT...G.A.....A...AA.T...G...C........G.T  33463746
14769    515995      .....-.G.......T.C.G......A..T.AA...A..C...G.............T.  515938
14769    23121344        ........A...T..T....G.A.....A.............AT..CT.T..T..  23121400
                              \                                                 
                              |                                                 
                             TA
14769    39847838    .....-.G.......T.C.G......A..T.AA...A..C...G.............T.  39847781
14769    37422530                                                ....G.......G..  37422544
14769    8478934             .......T...G....G.A.....A...TA...............TC.G..  8478984
14769    27564057            .......T...G....G.A.....AA.....A.........A......GT.  27564007
14769    8945024             .......T.C.G....G.A.....A..GTG.....G............G..  8945074
14769    30490435              .....T.C.G....G.A..T..A...AA.C..TG...............  30490483
14769    37824427              ...............AA..T..A......A.......T.....T..GT.  37824475
14769    38160809              .....T...G....G.G.....A..TAG.....G.....A......G..  38160857
14769    38594252           ..T.....T.C.G....G.A.....A....T...A....C..A......G..  38594303
14769    28479572            .......T...G..A.G.A.....A...TT..GC...........T...TT  28479622
14769    15904237              .....T.C.G.A..G.A.....A...AA.C.A..............G..  15904285
14769    12889300              ....GT...G....G.A.....A...AA.C.A......G..T....G..  12889348
14769    34735274             ......T.C.GT...G.A..A..A...T......GA....A..T...G..  34735225
14769    39242739           ..T.....T.G.G....GTG.....A......T.A.TCA.............  39242688
14769    1552614                                                .............G..  1552629
14769    9476438                                                 ............G..  9476424
14769    18102677                                               .............G..  18102692
14769    18809534                                                .........T..G..  18809520
14769    24607882      .....-.T.....T...C....G.AC.G..A...AA.C...T............G..  24607827
14769    30150462              .......C.G......A.....AA..AA.T..C.A..............  30150510
14769    34889796                                                 ..T........G..  34889809
14769    40884457                                               .............G..  40884472
14769    2272718               .....T.C.G....G.A.....A................A...T..G..  2272670
14769    1478471                                                 ............G..  1478485
14769    40810314                                                ............G..  40810328
14769    20643028         ..C..T....T...G......A.....A...AA.C....A...........G..  20642975
14769    32334247                                                ............G..  32334261
14769    14470575                                                ...............  14470589
14769    11933886             .....AT...GT...G.A.....A...AA.C................G..  11933837
14769    14424188                                                 ..............  14424201
14769    27596071             ......T...G..A.G.A.....AA..A............A......T.T  27596022
14769    27962386           ........T...G....T.A..TG.A...AA.C................G..  27962335
14769    32692273                                             ...C...........G..  32692290
14769    20575435                                                ............G..  20575449
14769    795187                                                  ............G..  795201
14769    2270760                ....T.C.G....G.A.....A...ATGA...GT...........G..  2270807
14769    29943520                                                ...........C...  29943506
14769    40127030                                                ............G..  40127044
14769    170568             ..T.....T.C.G....G.A.....A...AT.....G............T..  170619
14769    248235                                                    ..........G..  248247
14769    9081235                                                 ............G..  9081249
14769    10837618             ..T...T.C.G..A.G.A.....A...GA.C...G.........T.....  10837569
14769    11344039                                                ............G..  11344025
14769    13288379             ......T.C......G.A.....AA..AA.C..GTA............T.  13288428
14769    20838147         .....AG...T.C.G....G.A.....A...TG..............C...G..  20838094
14769    23828200                                             ..G............G..  23828217
14769    24993296                                                ............G..  24993310
14769    27745087                                                ............G..  27745073
14769    30495150         ...T......T.C.GT...G.A.....A...AA.C...G...............  30495097
14769    33158785                                             ..G............G..  33158802
14769    39502411           ..T.....T.C.G....G.A.....A...AT.....G............T..  39502462
14769    39580078                                                  ..........G..  39580090
14769    3362159                                                 ............G..  3362173
14769    24173377                                                ............G..  24173391
14769    34088967                                                .........T..G..  34088981
14769    34475384                                                ............G..  34475398
14769    34869171                                         ...T..G...............  34869150
14769    6246178              ......T...G..A...A....A....AG.....G.....AAA..C.G..  6246227
14769    7065913          ..C.......T.C.GG.....A.....A...TG.C....A...........GG.  7065860
14769    9488579              ......T.C.GG.T..AA.....A.......G..G.G...........T.  9488628
14769    10750381             ......T...G....G.A...CAA...AA.C.A.G...........GG..  10750332
14769    11831902             ........C.G....G.A.....A.A.AA.T...........C.T..GT.  11831951
14769    14826251             ...C...........G.C.....A.AGA..T.......TG....TA.G.T  14826202
14769    16035642             ......G.C..T.C.G.A..A..A...AA.C................G.T  16035691
14769    17818593             ..........G....GAA.....A..T.A..GA..A......T.A..GT.  17818544
14769    22025273             ......T.C.G..A.G.A.....A...AA.C.T.G............G..  22025224
14769    28807916             ......T.C.GT.....A....AA...AA.C...G............G..  28807867
14769    30494763                                                ............G..  30494749
14769    32082162             ......T..GG....G.C..T.TA...AA.C.............G..G..  32082113
14769    38597921                                                ...........GG..  38597935
14769    38909992            ....C..T...G....GAA.....ATA.T....A.GT...........G..  38910042
14769    18961933              .....T..........A.....A......A...G.G.............  18961981
14769    26965953              .....T...TC...G.A.....A.A..................A..G.T  26965905
14769    13637580              .....T.C..G...G.A.....A..........GA...........GTT  13637628
14769    7577952                ....T.C..G.A.G.A.G...A..........G...............  7577999
14769    8224911               .....T...G.GT...A.......A......A.G.....A......G.T  8224959
14769    10036083              .......C.G......AC....A............GA....A....GT.  10036035
14769    24264019              .....T...G....G.A.....A............GA...G.....G.T  24263971
14769    37691261              .....T...G......A.....A......A...G.GG..A.A....G..  37691309
14769    39236894              .....T.C......G.A.....A...AA.C....A...........G..  39236942
14769    14415571             ........C.G......AC....A...AA.C.T.G..........A.G..  14415620
14769    14754608              .....T.C.G....G.A....CA.T.......C...G....A....G..  14754656
14769    15359298              .....T.C..G...G.A.....A...AA.C...G............G..  15359250
14769    17315594              .....T.C..T...G.A.....A...AA.T...G.....A.........  17315546
14769    17859182              .....T...G......G.....A...AG.....G...........GGTT  17859230
14769    23185116              .....A.......GG.A.....A.A..............A...TG.G..  23185164
14769    28346575              .....T...G....G.A.....AA..AA.T................GG.  28346623
14769    29233485              .....T..GG.G....A..T..A.............G..C......G..  29233437
14769    30503174              .....T.C.GT...G.A.....A...AA.C...G............G..  30503222
14769    31012407            .......T.C..T...G.A.....A...AA.C...G............G..  31012457
14769    17001839                                                ............G..  17001853
14769    37053281   ......C.........T.C.G......A.....T..ATG.ACCC..CC..........T.  37053221
                               \                                                
                               |                                                
                               T
14769    2339659               .....T.C.GT...G.A.....A...AA.....G............G..  2339611
14769    7848543               .....T.C.G......A.....A...A..A...G.G......T..AG.A  7848591
14769    21536380                ...T...CT...G.A.....A...AG.C........T....T.....  21536334
14769    22448150              .....T.C.G.G..G.A..G..A...A....A..............G..  22448198
14769    30412050              ....AT....T.A...A.....A...AG.C.A.G............G..  30412098
14769    30660841              .....T.G.G....GAA...A.AA................G.....C..  30660793
14769    34058694              .....T.C.GT...G.A.....A......T..GG............G.T  34058742
14769    38053347              ..............G.A.G...A......TG.....C...CTGT.....  38053299
14769    22281828              .....T.C.G....G.A....AA...AT.TT..G............G..  22281780
14769    30476660               ....G...G....GTA.....A...AG..................G..  30476707
14769    26194494               ....T........G.A....AA..TT......G.......A.T..G..  26194541
14769    38532985               ....T...GG.A.T.A.....A.......G..G.......A....G..  38532938
14769    38661979               ....T.C.G......A.....A....TG..........A.A....G..  38661932
14769    2631509    ....A.C...T.....T...C....G.A.....A..........TA...........G..  2631449
                            \                                                   
                            |                                                   
                            C
14769    7615590                ....T.C.G....G.G.....A...AA.C................G.T  7615543
14769    9763546                ....T...G.....AA.....AA..TA.A............T...G..  9763593
14769    17448117               ....T........G.A.....A.............A..C...G..GTT  17448070
14769    23163315               ....T.C......G.A.....A.A...T....GA.C......T..G..  23163362
14769    23258929               ....T.C.G.A..G.A.....A...AG.C.........A.........  23258976
14769    23436763               ....A.C......G.A.....A..T...T.A.G.........A..GT.  23436716
14769    35228109         ..........TTC...G....A.....A...T......G.GG...A.....C.T  35228164
                                \                                               
                                |                                               
                               TT
14769    27842654     ..............T...G...GGAA.....A.A..A.AG..GT..G........G..  27842713
                                \                                               
                                |                                               
                               TC
14769    6100765            ..T.....T.C.G..A.G.A.....A....T....T.............GT.  6100714
14769    11372495              .....T.CC.G...G.A.....A...........C.A.........TT.  11372543
14769    13398874               ....T.C.G....G.A..A..AT.......A..............G..  13398921
14769    13741870               ....T.C.G....G.G..TG.A....A......A....A......G.T  13741917
14769    15675548            .......T.C.G....G.A.....A...TG.....G............GGT  15675598
14769    16107907                ...T...G....TAA..G..A.A....TG..G............G..  16107953
14769    16813794        ...........A.C.G....G.A.C...A...........C.GG.....T..G..  16813738
                                \                                               
                                |                                               
                               TC
14769    23284910             ......T.C.G....G.A.....A...TA...A.G............G..  23284861
14769    26113436             ......T.C.G......AC....A...AGTT................G..  26113485
14769    26427253                ...G...T...TG.A.....A...T....A.TC...........GA.  26427299
14769    29755161             ......T...G.A..G.A.....A...AG..............G.AGG..  29755112
14769    35970854            .......T.CTG....G.A.....A.....TA...G.............T.  35970904
14769    38849965               ....T.C.....GG.A.....A...TG.....T.......A.G..G.T  38849918
14769    9755212                 ...T.C.G....G.A.....A..GT....A.................  9755166
14769    22871560           ..T.....T.........TA....AA............C..TA.........  22871611
14769    23133039              .....T....G...........AA..A..C.AC.............G..  23132991
14769    28708528              .....T.C......G.A.....A..T....G...A...........G..  28708576
14769    37010953              .....T...G....G.A.....A......T.C.G............G..  37010905
14769    38431090              .....T.C........A..A..AA..A......G..G.........GT.  38431042
14769    6327863       ..T..C.T.....T....G...G.A.........AG.TT...........G......  6327919
14769    8775218               ...C.T.C........A.....A...AA.C...G............T..  8775170
14769    9763719               .....T.....A....A.T...A.T.T.........G.CA.C....G..  9763767
14769    10272733              .....T.G.G..T.G.A.....A..AT.TA................G..  10272685
14769    11542031                ...T...G....G.A...A.AA.........CA..............  11541985
14769    30567388                ...T.C.G....G.GG....A....TG.G..T............G..  30567342
14769    30831639              .....T.C.G......A.....A..........G..C...GA.T..GT.  30831687
14769    7134727                ....T...G....G.A.....AAA.AA.A................G..  7134774
14769    26828344                 ..T........G.A....TA.A.A............A.C....GA.  26828389
14769    1405670                                                  ...........G..  1405657
14769    33696370          ...T.....-........GAA...A.A.----....GG............G..  33696417
14769    40737513                                                 ...........G..  40737500
14769    14842812            .......T.....CA.GAA.....A...AG.....G............G..  14842862
14769    25853211             ......T.C.G....G.A.....A...AG.C...G............GG.  25853162
14769    26774544               ......C.G....G.A.....AT.G...A.............T..GT.  26774591
14769    22322311              .....T.C.G......G....T....AT...C.........T.......  22322359
14769    37023110                ...T.C........AG....A..........GA.....A........  37023156
14769    20228313                         ...G.A.....A...AG.C...G...............  20228276
14769    7805373          ..G.......T.C.G....G.A.....AA..AG.C................G..  7805426
14769    25361422                ...T.C.G...T..A.....A...T...G...A........T..G..  25361376
14769    5376992          ..C.......T...GT...G.A.....A...TA.C...G............G..  5377045
14769    7837879             ....C..T.C.G....CAA...A.A...T......G............G..  7837829
14769    8817702         ...........T.C.G....G.ACG...A..............T...T...C.T.  8817757
                               \                                                
                               |                                                
                               T
14769    18335691                ...A.G.G...GG.......T..AA..A.T.T.....C.........  18335645
14769    29924407                ...T....TG..G.A.....AA..AA.A....A...........G..  29924361
14769    14384947         ..C.......T...T....G.C.....A...AG.....................  14385000
14769    27811918                                             ..G............G..  27811901
14769    12577861           ........T...GG...G.A.....AA............G......T.....  12577810
14769    7921931                ....T.C......G.A.....A...T...............C...G.T  7921884
14769    3382092                                                  ...........G..  3382105
14769    8199875                                                 ............G..  8199889
14769    6718433          ....G.....T...G....GAA.....A...A..C.A..............G..  6718486
14769    12004917           ..T..C..A.C.G......A..T..AA.........................  12004968
14769    31971750                                                ............G..  31971764
14769    38705353         ..........T...GT.A.G.A.....A...AA.C...T............G..  38705406
14769    8805069                ....T...G......A.....A.CT.............ACA....T..  8805022
14769    34598136                                                ............G..  34598122
14769    24165000                                                ............G..  24165014
14769    28934847            .......T.C.T...GCAA.....A...T............A......G..  28934897
14769    38835308              .....T.C......G.A.....A...AG.C..G-............G..  38835261
14769    21067095                                                ............G..  21067109
14769    7860774               .....T..GG....G.A.....A...AA.C...-...T........G..  7860821
14769    33692675                                                ............G..  33692661
14769    7955001                                                 ............G..  7955015
14769    21039926                                             ..G............G..  21039909
14769    9860687          ..........T.C......G.A.....A..AA.......A...........GT.  9860632
                                  \                                             
                                  |                                             
                                 AT
14769    20287816                         ...G.A.....A..................T.T..G.T  20287853
14769    281795                                                  ............G..  281809
14769    589415           ..C.......T.C........A.....A..AT...G..G............T..  589362
14769    26287193              .....T.C......GCA.....A...AA.C.-..............G..  26287146
14769    27559186              .....T.C.G......A.....A...AG.C...T............G..  27559138
14769    33346194                                                ............G..  33346208
14769    39613638                                                ............G..  39613652
14769    39921258         ..C.......T.C........A.....A..AT...G..G............T..  39921205
14769    6554398                                                 ............G..  6554412
14769    25836960                                                ............G..  25836946
14769    34755010                                                ............G..  34755024
14769    6388312                                           ..C..G............G..  6388332
14769    10450844                                                 ...........G..  10450857
14769    21494936                                                 ...........G..  21494949
14769    38170308                                                ............G..  38170294
14769    20502609                      ......G.A.....A..A.T.............A....G..  20502649
14769    22429356                      ......G.A..T..A....G.....GA.....ATT......  22429396
14769    29994052                                                ............G..  29994066
14769    30172728                                                ............G..  30172742
14769    31591842                                                ............G..  31591828
14769    32646319                                                ............G.T  32646305
14769    27802914                        ......A.....A.TTA......................  27802952
14769    39150027                                                ............G..  39150013
14769    10678603                         ...G.A.....A...AG.C.......G........G..  10678566
14769    24559542              .....T........G.A..T..AA.........GT...........G..  24559494
14769    10218515                         ...G.A.....A...AG....C.............G.T  10218478
14769    9961220               ....A..A.G......A..TA.AA..........C...........G..  9961172
14769    10459085                         ..G..A.....A...AA.TC..G............G..  10459122
14769    18916262              .....T.C.G....G.A.....A.T.....G............T..G..  18916310
14769    22344658                        ......A.....AA.A....G..T..........C.G.T  22344620
14769    27398173                         ...G.A.....AT..AG.C...................  27398210
14769    28902926                      ......G.A.....AA.....A...G............G..  28902886
14769    37212966                        ....G.A.....A.......G...............G..  37212928
14769    38171741                        ....G.A....A.................A......G.T  38171703
14769    12042148                         .....A.....A......C...G..G.........GT.  12042111
14769    13212176                        ....G.A.....A......A................G.T  13212138
14769    7535688                                                 ............G..  7535674
14769    29472689         ..A...........G....G.A.....A..........G.CA....T....     29472639
14769    2769970          ..C..T....T.G......G.A.....A...AA.C................G..  2769912
                                                                             \  
                                                                             |  
                                                                         GTGTG
14769    10105806                                                ............G..  10105820
14769    23489605             ..T...T...GT...G.A.....A...AA...........A......G..  23489654
14769    1300494                          ...G.A.....A.......G.C.............T..  1300531
14769    40632337                         ...G.A.....A.......G.C.............T..  40632374
14769    29447825                           ...A.....A............C..........GT.  29447790
14769    37279520                         ...G.A.....A.............G..T......G..  37279483
14769    27361843                         .....A.....AA..AA.T...G............G.T  27361806
14769    1658409                                                 ............G..  1658423
14769    11061637                                                ...............  11061623
14769    15540556            ..A......C......G.A....AAA.T...................A..   15540507
14769    40990252                                                ............G..  40990266
14769    16065047                          ...T..C....AT.A.T....................  16065011
14769    28448646                               .....A................ACT....G..  28448615
14769    31609103                            ..A.....A........A.G..G.T.......G..  31609137
14769    33368503              .....T........G.A..T..T...A...............G...G..  33368551
14769    7468083                                ..T..A...........A.A.........TT.  7468114
14769    6919838                            ..T...T.T..C....AG...............G..  6919873
14769    9272296                          .....A.....A...AA.T...G...............  9272259
14769    6938643       .....-.T.....T...GT.A.G.A.....A...AG.C....T...........-..  6938697
14769    25667806                                                ............G..  25667792
14769    12832445             ......T...GG...G.A..T..A............C...........T.  12832498
                                                                             \  
                                                                             |  
                                                                          GCCC
14769    9104810                             ..G.....A...TT.....T.........T...T.  9104844
14769    11022999                             .......A...........C..C..A......T.  11022966
14769    33784409              .....T...G.C....A.....A..G.......GA...G......G...  33784357
                                                                              \ 
                                                                              | 
                                                                           GTTG
14769    35999707                        ....G.C...CA...A.AT.................G..  35999745
14769    36255952                        ....G.A..T..A...TT...........A......G..  36255990
14769    35904948              .....T........G.A.....AAT.....................     35904903
14769    35911777         ..........T.C.G.A..G.-....AA.A.AA.T.AG....C........G..  35911829
14769    26130629             ......T.C......-.A.....A...AA.C.A............C.G..  26130581
14769    33860179              ..G..T...G....GAA.....AA......................-G.  33860226
14769    29141499              .....T.C.G....G.AG...AA..........G............-..  29141546
14769    37364032                                             ...............G..  37364015
14769    6026761                                                 ............G..  6026747
14769    7410934                                ....T.................C......G..  7410903
14769    18912355                                                ............GT.  18912341
14769    21824390        .........G.T......A...A........A.......G............     21824444
                                \                                               
                                |                                               
                              CTC
14769    18264929                            ..A..A..........GA......CA.T.......  18264963
14769    25733881                        ....G.A.....A..........G............GT.  25733919
14769    37371190              .....T.A.G......-.....A..T....GA.G...G..A..T..G..  37371237
14769    27975022                               .....A..........GT...........G..  27974991
14769    376625                                 .....A..........G.......A.G..G..  376656
14769    10067850                               ...A.A....T.....G.A.............  10067819
14769    31166216                               ..G..A...A........C.........C...  31166185
14769    39708468                               .....A..........G.......A.G..G..  39708499
14769    2570480                                ..A..A.......................GT.  2570511
14769    7260633                         .....--.....A....A...........A.C....G..  7260669
14769    11044189                               .....A...A.............C..T.....  11044220
14769    16829681                               .....A..A...C..............A....  16829712
14769    38210177                               .....A..T............G....T..T..  38210208
14769    26749608                               .....A.A.....G...............G..  26749639
14769    27705502              .....G.C........A..T..A..............G.....        27705544
14769    1542942           ...T.....T...T...G........AT......G.....A.......G.G..  1542995
                                                  \                             
                                                  |                             
                                                  A
14769    40874785          ...T.....T...T...G........AT......G.....A.......G.G..  40874838
                                                  \                             
                                                  |                             
                                                  A
14769    22862057                                 ...A.C............G...........  22862086
14769    10086763         ...T..........GT...G.A.....A...AG.C................G..  10086819
                                                                    \           
                                                                    |           
                                                                  GTT
14769    29393359                               .....A....A...............T..G..  29393390
14769    38831181       ............T.C..T...GTA.....A...AG.C...............C..T  38831237
                                                                  \             
                                                                  |             
                                                                  T
14769    21801002              .....T.C.G....G.A.....A...AA.C..G-............GT.  21800955
14769    12265461                               .....A...AG.............A....G..  12265492
14769    22197393                               .....A.......GT.G............G..  22197362
14769    28434639                               .....A....A.....G............GT.  28434608
14769    29241400                               .....A...AG.T................G..  29241431
14769    29473876                                 ..A....A................T..G.T  29473905
14769    30643708                               .....A.A...CA...........A......T  30643677
14769    30716437         ..C.......T...G......A.....A...AG.C...-.....A......G..  30716489
14769    11857965   ..A...-..A.....G..C.....GG.A..A......T......T...--..........  11858021
14769    35734483                                              ..............G..  35734499
14769    34099477                               .....A......C.A..A.A.........G..  34099446
14769    9438568             .........C.G....GAA.....A...AG.T....T........G..G..  9438619
                                                                      \         
                                                                      |         
                                                                      A
14769    26863059                                      ....T.................GT.  26863083
14769    29419268           ..T.....G.C.G....G.A.....A..............--.......G..  29419219
14769    12494052                             .......A.......G...T...........G..  12494019
14769    12733263                               .....A.................A.....G..  12733294
14769    35978938   ..A.....C.......T.C.C....G.A...CAA...A......G.C..........G..  35979000
                          \                       \                             
                          |                       |                             
                         TT                       A
14769    25931932               ....T.C.....G..A.....A....T...A..T...........GT.  25931884
                                                                        \       
                                                                        |       
                                                                        T
14769    30981190                    ....C.....A.....A...T....A..............G..  30981145
                                                \                               
                                                |                               
                                              GGA
14769    36069419             ......T...GT..TGCA...A.A................--.....G..  36069466
14769    8060917                                                 ...............  8060931
14769    9544077                                                 ............G..  9544063
14769    10752166                                                ............G..  10752180
14769    11178960                                            ..G.............G..  11178942
14769    25694936                                                ...............  25694950
14769    32521950                                                ............G..  32521964
14769    8437109          ..C.......T.C.G......A.....A...AT.C.........A.........  8437166
                                                                 \              
                                                                 |              
                                                              AGAT
14769    28780088        ...........T.C.G.G..G.A.....A.......G........C-.C...G..  28780033
                                \                                               
                                |                                               
                               TC
14769    13228863                                     .................G..T..C..  13228888
14769    33192918                                                ............G..  33192932
14769    38023735         ..C....C..T.C.G....G.A.....AA..AA.C..G.-...........G..  38023787
14769    32651541                                                  ..........G..  32651553
14769    29771253           ........T.A........A.....A............                29771216
14769    34078407          ...T.....T.C......G.A.....A...AA....G-............G..  34078356
14769    26943257              .....T...G.....AA.....A..............--.......GTT  26943303
14769    38854166              ..C..T...G...TG.A.....A..................TC...G..  38854215
                                                                    \           
                                                                    |           
                                                                    A
14769    30602188              .....T.C.T....G.A.....A.T.T.....G..G..........G..  30602237
                                                                    \           
                                                                    |           
                                                                    G
14769    29884631                .....C.G......A...C.T.-.TG.....GA...........G..  29884676
14769    30643949         ..C.......T.C......G.A.....A...AA.A..--............G.T  30643898
14769    31045518                                      ............A.........GT.  31045494
14769    31684809                                      .........G.....C...T..G..  31684833
14769    31423775         ......T.......G...GG.A.....AA..--..TC.G............G.T  31423826
14769    2968352                             ..G..A.....A............TA.........  2968387
                                                      \                         
                                                      |                         
                                                      A
14769    28722363              ...C.T.C...G....A...A..--........G.........T..G..  28722317
14769    23149201          .........T...T...GG.A.G...A.A.AT.A..--............G..  23149251
14769    27236995                                          ......T...........G..  27236975
14769    36624640                                         .......A...........G..  36624661
14769    4375560          ............C.......AA....--...TA.T..TGT........T..G..  4375509
14769    6582764               .....T...G............A...AA.C....T.---.......G..  6582719
14769    23290007              .....T...G....G.A.....A..........GAGA..T......G.T  23289958
                                                        \                       
                                                        |                       
                                                        A
14769    35294573         ..C.......T.C.G..T.G.A...A..CAAA........C.............  35294627
                                                              \                 
                                                              |                 
                                                              A
14769    14988504                ...T........G.A..G..A...AA.C..G-...............  14988549
14769    27457070      ..C..........T.C.G....G.A.....A...A-.C...G..A......T..G..  27457125
14769    27845705                ...T........GA.....TA..............--...G...G..  27845749
14769    29184947            .......T...G....G.A.....A...AA.C..G-............G..  29184898
14769    38547657              .....T...G....G.A.....A......C...G............G.T  38547706
                                                                  \             
                                                                  |             
                                                                  G
14769    2652460                                         .................G..G..  2652438
14769    15492564            .......T.C.G......G.....A...AAGC..G-.........T..G..  15492515
14769    34278687            .......T.C.....GGAA.....A...AA.C..G-............G..  34278638
14769    35927472          ...T.....T.C.G....G.A.....A...AA.T.-.G............T..  35927523
14769    37357966            .......T.C.G....G.A.....A...A..C..G-............G..  37358015
14769    7293143                 ...T........G.A.....A...TG.A...G...--..........  7293099
14769    33717209                                            ...G............G..  33717227
14769    30443465                                            ...T............G..  30443483
14769    38667005              .....T....G...G.A.....T.......G.G...G..A...T.....  38667054
                                                                 \              
                                                                 |              
                                                                 T
14769    3046298               .....T...G....G.A.....A...AA.C....-............G.  3046345
14769    14730841              .....T.C.G......A.....A...TA.T..G.-..............  14730888
14769    26783882              .....T...G......A....AA...AA.C....-..........GG..  26783835
14769    33038971               ....T..G.....G.A.....A.A.--.A.A...............T.  33038926
14769    33419509              .....T.C.G....G.A.....A...T-...........T......TA.  33419556
14769    1401731                                          ...................G..  1401752
14769    6593689                                         ...C................G..  6593711
14769    15335830              .....T.C.G....G.A.....A...AA...A..-..............  15335877
14769    23993453              .....T...G....G.A.....A...AA.C..G.-...T.......G..  23993500
14769    30397308                                                ...............  30397322
14769    31673041              .....T.C.G.G..G.A.....A....A.C..T.-...........G..  31673088
14769    40733574                                         ...................G..  40733595
14769    4125925                                              ..G............G..  4125942
14769    8516737               .....T.C.G....G.A.....A...AA.C..G.-...........G..  8516784
14769    20482558              .....T.C.G....G.A.....A...AA....G.-...........GT.  20482511
14769    13739204           ..T.....TGA.G....G.A.....A...AA.A.-..............G..  13739154
14769    15530449                                         ...........GA.........  15530428
14769    34371549         ..........T.C.G......A.....A...--...C.G............G..  34371498
14769    38717624              .........G......A.....A...AA.C..G-............G..  38717671
14769    37271037      ..T.............GG.A..G.A.....A..--..A...G..........C....  37271091
14769    38802958          .........T.C.G......AC....A...--.....T............G..  38802908
14769    957623                                              ..G................  957605
14769    2087961               .....T.A......G.A.....A...AA.C..G-............GG.  2088008
14769    15170865              .....T...G....G.A.....A..GAA.T...-............G..  15170912
14769    24953487              .....T.C......G.A.....A...AA.C...-............G..  24953440
14769    26692904              .....T.C.G....G.A.....AA..AA.C..G-............G..  26692857
14769    29456570         ..C.......T..GG....G.C.....A.....T....G...............  29456627
                                                         \   \                  
                                                         |   |                  
                                                        AA  TA
14769    40289466                                            ..G................  40289448
14769    41419804              .....T.A......G.A.....A...AA.C..G-............GG.  41419851
14769    30080483              .....T...G....G.A.....A...AA.C...-............GT.  30080530
14769    3352898               .....T.C......G.A.....A...AA.C..G-............G..  3352945
14769    8269226               .....T...G....G.A.....A...AA.C..G-............G..  8269179
14769    9422941             .........C.G..A.G.A.........AA.C..GG............G.A  9422992
                                                              \                 
                                                              |                 
                                                              T
14769    11703617              .....T...GT...G.A.....A...AA.C...-.....A.........  11703570
14769    15914775              .....T.C.G....G.A.....A...AA.C..G-............G..  15914822
14769    16089532              .....T.C.G......A.....A...AG.C..G-..A.........G..  16089485
14769    22557387              .....T.C.G......A.....A...AA.C...-............G..  22557434
14769    23085617              .....T.C.G....G.A.....A....A.A..G-............G..  23085570
14769    23125102              .....T.C.G......A....AA...AA.C..G-............G..  23125149
14769    24863208              .....T...G....G.A.....A...AA.C..G-...............  24863255
14769    25337344              .....T.C.G.....TA.....A...AA.C...-............G..  25337297
14769    27866042              .....A...G....G.A.....A...AA.C..G-............G..  27865995
14769    28951323              .....T........G.A.....A...AA.C..G-............G..  28951276
14769    30193874              .....T.C......G.A.....A.T.AT.C..G-............G..  30193921
14769    30273213              .....T........GTG....AA..TG...G.G..G.............  30273163
                                                                \               
                                                                |               
                                                               GG
14769    30488358              .....T...G......A.....A...AA.C..G-.............T.  30488311
14769    30504841                                            ...........A....G..  30504859
14769    30668174              .....T........G.A.....A...AG.C..G-............G..  30668221
14769    31615448              .....T.C......G.A.....A...AA.C..G-............G..  31615401
14769    31698089              .....T.C.G....G.A.....A...AA.C...-.....A.........  31698136
14769    32983307              .....T...G....G.A.....A...AA.C..G-............G..  32983354
14769    33629879              .....T...G....G.A.....A...AA.C..G-..A............  33629832
14769    34103911              .........G....G.A.....A...AA.C..G-............G..  34103958
14769    34920424              .....T...G......AG....A....A.C.CG-............G..  34920471
14769    35860703              .....T.C.G....G.A.......A.AA.A..G-............G..  35860750
14769    10217874              .....T.C.G....G.A.....A...AA.C..G-............G..  10217827
14769    10232286              .....T.C.G......A.....A..GAA.T..G-............G..  10232333
14769    14346686             ......T.C......G.A.......A.TG....--.............G.  14346733
14769    16876809                                          ..................G..  16876829
14769    17236502              .......C......G.A.T...AA..AA.C..G-............G..  17236455
14769    19197730             ......T...G....G.A.....A...AA.T..--............G..  19197777
14769    23441895              .....T...G....G.A.....A...AA.C..G-...............  23441848
14769    23486051              .....T.C.G....G.G.....A...AA.C..G-............G..  23486004
14769    24263532              .....T.C........A.....A.C.AA.C..G-............T..  24263485
14769    26482132              .....T.C.G....G.A.....A...AA.CG.T-............G..  26482179
14769    28291756                                          ........G.........G..  28291736
14769    28633814              .....T...G..A.G.A.....A...AA.C..G-..............T  28633861
14769    35062472               ....T.C.G......A.....A...AA.C..G.-...G.......G..  35062518
14769    35830174              .....T.C.G....G.A.....A...AA.A..G-..............T  35830221
14769    1230767               .....T.C.G....G.A.....A...AA.C..G-............G..  1230814
14769    10447032              .....G.C.G..A.G.A.....A...AA....G-............G..  10446985
14769    12020835              .....T.C.G......A..T..A...AA.C..G-...............  12020788
14769    16292530              .....TG..G....G.A.....A...AA.C..G-............G..  16292483
14769    22713633                                            ...G............GT.  22713651
14769    25966248              .....T.C.G....G.A.....A...AA.C...-............G..  25966295
14769    26418251              .....T.C.G......A.....AAA.AA.C..G-............T..  26418298
14769    28211181              .....T.C.G....G.A.....A...A..C..G-............T..  28211228
14769    30311590               ....T...G.G..G.A.....A...AA.T..G.-...........G..  30311636
14769    32035789              .....T.C.G....G.A.....A...AA.C...-............G..  32035742
14769    35849839              .....T.C.C....G.A.....A...AA.C..G-...............  35849886
14769    35915593              .....T.C.G....G.A.T...A...AA.C..G-............G..  35915640
14769    40562610              .....T.C.G....G.A.....A...AA.C..G-............G..  40562657
14769    25184876              .....T...--...G.A.....A...A-.C..G-............G..  25184832
14769    30117555                                              .................  30117539
14769    33967595               ....T.C......G.A.....A...AA.C...-............T.T  33967549
14769    1098035                                                 ...............  1098021
14769    3514019                ....T.C.G....G.A.....A...TA.C..G-............G..  3513973
14769    14472194                                                ............G..  14472208
14769    16294694               ......C.G....G.A.....A...AA.C...-....G.......G..  16294740
14769    25691443               ....T...G....G.A.....A...AA.C...-............G..  25691489
14769    27878945           ........T..GG....G.A....A..A....-......A..A.........  27878995
14769    40429878                                                ...............  40429864
14769    1240675          ....T.....T.C.CG.....A.....A...A-.....G............G..  1240623
14769    37235798                                                ............G..  37235812
14769    40572518         ....T.....T.C.CG.....A.....A...A-.....G............G..  40572466
14769    1926422                                                  ...........G..  1926435
14769    2481569              ......T.C.G....G.A.....A.T.TG.-.........A......G..  2481617
14769    27430047                                                ............G..  27430061
14769    34657397              .....T.C......G.A.....A...AA.C..--.........T..G..  34657351
14769    41258265                                                 ...........G..  41258278
14769    11685572                                                ......A.....G..  11685558
14769    27773093             ......T....T.....A.....AA..--...C.GC...........GT.  27773140
14769    27050440                                            ...G............G..  27050422
14769    167694                          ....G.A.....A...AA.C.-..............G..  167731
14769    7213675               .....T.C.G....G.A.....A....A.C.-.G............G..  7213722
14769    39499537                        ....G.A.....A...AA.C.-..............G..  39499574
14769    28436766               ....T.C......G.A.....A...AA...-.G.....A......G..  28436720
14769    7464510               .....T.C.G....G.A.....A...AA.C.-.G............G..  7464557
14769    9548224               .....T...G....G.A.....A...AA.C.-.G..G.........G..  9548177
14769    36506883              .....T.C.GT...G.A.....A....A.C.-..............G..  36506930
14769    8381938                 ...T.C.G....G.A.....A...AA.C...-............G..  8381983
14769    15056384              .....T.A........A..T..AA.A.A..-............T..G..  15056335
                                                       \                        
                                                       |                        
                                                      AA
14769    19485611                                               .............G..  19485596
14769    21716097              .....T...G....G.....A.AT..AA.C.-.........A....G..  21716050
14769    24065314         ..........T.C.GC..GG.A.....A...--.....--.............T  24065363
14769    29481463                                            ................G..  29481481
14769    8531599               .....T...G....G.A.....A...AA.C.-............C.G..  8531646
14769    21404449                                              ..............G..  21404465
14769    31447158              .....T.C......G.A.....A...AA.C.-.G.....A......G..  31447111
14769    2242495                                              ..G...............  2242478
14769    2634428                 ...T........G.A....AA...TG....--............G.T  2634384
14769    8801780                                                .............G..  8801795
14769    10119003                                     ...............T..........  10119028
14769    22968966           ........T...G......A.....A...--..................G..  22968917
14769    35844668                                                ............G..  35844654
14769    38408327            .......T.C.G..A.G.G.....A..........--...........G..  38408277
                                                          \                     
                                                          |                     
                                                         TT
14769    1712065                                                   ..........GG.  1712053
14769    41043908                                                  ..........GG.  41043896
14769    3967606               .....T...G....G.-.....A...AA....G-............G..  3967652
14769    26179653                     ..C............A...A.....-..........--...A  26179691
14769    37011345                        ......A.....A...AT.C..G-............G..  37011308
14769    7953790                ....G...T.G....C..-...A.A.T.C................G..  7953837
                                                               \                
                                                               |                
                                                               T
14769    12230299                                                ............G..  12230285
14769    21748631               ....T...G......A.....AA.A--...............T.....  21748585
                                                               \                
                                                               |                
                                                               C
14769    34073484              .......C.G....G.A.....A...AA.C..G-............G..  34073532
                                     \                                          
                                     |                                          
                                     T
14769    8538661                          ...G.A.....A...--.A.C..............GT.  8538697
                                                                  \             
                                                                  |             
                                                                  A
14769    12423113                                               ................  12423098
14769    25183655                                               ................  25183670
14769    31707782                                 ...A..........G...............  31707752
                                                          \                     
                                                          |                     
                                                          T
14769    37125681               ....T.C......G.A.....A....T.----..........T..G..  37125724
14769    3146792               .....T.C......-.A.....A...AA....G.-...........C..  3146838
14769    39274938             ......T.A.G....G.A.....A...--...C.G............-..  39274984
14769    17544048                                                ...............  17544034
14769    24613197                                                ...............  24613183
14769    30076302              .....T.C.G......-.....A...AA.C..G-............G..  30076348
14769    11518993              .........GG...G.-.....A...AA.C..G-............G..  11518947
14769    27517457            .......T.C......G.-.....A...AA.C..G.-...........G..  27517505
14769    29126540              .....T.C.G....G.A.....A...--...C..............G..  29126587
                                                                  \             
                                                                  |             
                                                                  A
14769    7394375                ....T........G.A.....A...AA.C..G.-...........G..  7394328
                                                      \                         
                                                      |                         
                                                      A
14769    8242768                                             .......---......G..  8242753
14769    14892562                               .....A..G....G..--...........G..  14892533
14769    16496036              .....T.C.G....G.-.....A...AA.C..G.-..............  16495990
14769    23414523              .....T...G....G.A.....A...--.A.T..............G..  23414475
                                                                  \             
                                                                  |             
                                                                 GA
14769    2723317                       ......T.A......A..T.....--.....A.C.......  2723279
14769    22614900                      ......G.A..A..A....T.-.C.................  22614940
                                                                  \             
                                                                  |             
                                                                  C
15254    13442004         ..........T.C..C...G.A.....AA.ATA..T...A..............  13441951
15254    31288231         ........C...C.G..T.T.A..A..A.T.AG.C...........C....G..  31288178
15254    32349659         ..........T.C.G.GA...A.....A...AA.C.T.G.C...........T.  32349606
15254    35691634   ..T..T..C.......T.C.GT.....A...C.A...AGGC....C...........G..  35691575
15254    32148265              .....T.C.G..A.G.A.....AA..AA.C...G............G..  32148313
15254    36427412              .....T.C..T...G.A.....A...AG.C................G..  36427364
15254    37968301      ..T..C.T.....T.C.G..A.G.A.....A.T.TG.....G.....A......G..  37968357
15254    21601803       ......T.....T...TT.....A..T..AA..AG.T...G...............  21601858
15254    32935607                                             ..G............GT.  32935590
15254    4235048       ..T...T.A....T.............T.AATC.A......T...T.A......G.A  4235104
15254    22097577      ...T.C.......T...GC...G.A......A..AA.T................GT.  22097521
15254    4652176         ...........G...G.....AA.....AA..A..C...CAC..........G..  4652122
15254    20219783                                                ............G..  20219797
15254    21956568      ..T..........T.C.G....G.A...G.A.A.A...............G...GAA  21956512
15254    37118249      ..C..C.T.....T...GT...G.A.....A..TAGTC...................  37118305
15254    2495381                                                 ............G..  2495367
15254    13716666         ..C..T....T...GT.....A.....A...AG.C................G..  13716613
15254    13618051         ..C.......T...T......A.....A...A.....CTT...........G.T  13618104
15254    32328662         ..C...........GT...G.A.......A.AA.C................G..  32328715
15254    8452087          ..C.......T...G....G.A.....AA..AGG.G...............G.T  8452140
15254    12433952         ..C.......G.C..T...G.A..T..A..TTG......T...........G..  12434005
15254    33326697         ..C.......A...G......A.....A...TG.A.AC.A...C..........  33326750
15254    36572792         ..C.......T.C.G....G.A.....A...A..C.T..............GA.  36572845
15254    8500195          ..C.......T.C.G....G.......A...AG.C...G............G.T  8500142
15254    6874107          ..C.......G..GG....G.A.....A...ATGC...G.............T.  6874160
15254    23658797         ..C.......T.A.G....G.A.....AA..AGGC...G............G..  23658744
15254    24601210         ..C.......T.C..T...G.A.....A..TAT.T....A....A......T..  24601157
15254    33994172         ...T......T.C.GT.C...A.....A..TGA.C...G............G..  33994119
15254    26710660         ..A..T....T.C.G....G.A.....AA..AA.C...G.....A.........  26710713
15254    40245608         ..C..T....T.C.G....G.AG.T..C...AA.C.............T..G.T  40245661
15254    905538           ..C.......T.C..T...G.A..T..A..TAG.C............C...G.T  905591
15254    13713704         ..A......GT.C.G....G.A.....A...TGG...C.A...........G..  13713651
15254    18485530         .....T....TGC......G.A...C.AA..AGGC...C...............  18485477
15254    19164354         ..........T.G..T...GTG.....A...AA.T.A.T............T..  19164301
15254    37076751         ....T.....T.C....A.G.A....AA...AA.A...G.....A......G..  37076804
15254    25805031                                                ............G..  25805045
15254    1763226          ...T......T.C.G......A..GA.A...A..T...G............G..  1763279
15254    9551310          ..C.......T...GT...G.A.....A...AG.C................GT.  9551363
15254    12124718   ..A...-.C...........G...GGAA.....A..TTA.....G.....A.........  12124776
15254    21723991      ..T..............GGGA.G.A.....A...T....A....G......G..GT.  21723935
15254    16610701         ...G......T.C.G.A..GCA.....A...TG.C...G............C.T  16610648
15254    20634124          ...T.G...T.C.C..T...A.....A...T......GC.G.TA.........  20634072
15254    36956370      .....C.......T.C..T...G.......A.A.AG.C.T.CA...........GT.  36956314
15254    7032121          ..C.......T.C......G.A.....A...AA.T................GT.  7032174
15254    23718388         ..........T.C.G....G.A.....A...AA.C..C...G............  23718441
15254    33278184         ..C.......T.C.G....G.A.....A...T....A.GC...........G..  33278237
15254    8936022          ..........T.C.GC...G.A.....A...AG.C................GT.  8936075
15254    35377739         ............C.G....G.A.....A...AA.C...G............G..  35377792
15254    39161629         ..C..T.A....C.G....G.A.....A...AG.T...G............G..  39161682
15254    12724814         ...T....G.TG..G......A....TA...TA...............A..GT.  12724761
15254    13904804         ..C.......T...G....G.A.....A...AA.C...GAG.............  13904857
15254    21246903         ..........T.C.GT..TG.A.....A...AA.T................GT.  21246850
15254    22542261         ..........T...GT...G.G.....A...AA.C...GA...........G..  22542314
15254    29862900         ..........A.C.GT...G.A.....AA..AA.C...G............G..  29862847
15254    34179888         ..C.......T.C.G....G.A.....A...AA.C.AG.............GT.  34179835
15254    38867365         ..C......CT.C......G.A...A.A...AA.....G............GT.  38867312
15254    1213313          ..C.......T.C.G....GAA.....A...AA.T..T.............G..  1213260
15254    8066567          ..C.......T.C.G....G.A.T...A...AA.T...G............G..  8066514
15254    23484287         ..C.......T.C.G....G.A.....A...AA.C..GG.........T..GT.  23484234
15254    23630913         ..C.........C.GT.....A....CA...AA.C...........T....G..  23630860
15254    27318908         ..C.......T.C.GT...G.A.....A.A.AA.C................GG.  27318961
15254    30313788         ..C.......T.CT.G.....A...A.AA..AA.C...G..G........C...  30313735
15254    35388583         ..C.......T.C.G....G.A.....AA.TAAT..............T..G..  35388530
15254    36107933         ..........T.CTGT...G.A.....A...AA.A...GA............T.  36107986
15254    36108358             ......T...GT...G.A.....A..TTG.....G.CC......T..G..  36108309
15254    36311447         ..C.......T...GT...G.A.....A.A.AA.C...T............G..  36311500
15254    36323712           ..T.....T.C.G......A.....A.........TGA....A......G..  36323763
15254    27101863            .......T...G....G.A.....AA..AG.C...G...............  27101813
15254    43047903            .......T...G......A.....AA.TA...G...T..C........G..  43047853
15254    12172842            .......T.C.G...G..A.....A...AATT..G.............G..  12172892
15254    9506348             .......T.C.GT...G.G....AA...AA.A................G..  9506298
15254    33355763            ..T....T.C.G....G.C.....A...TG.............A....T..  33355813
15254    2161277         .....T.....T.C.G..A...A.....A.A.TG.T...G............G..  2161331
15254    7309321         .....T.....T.C.G....GCA.....AA..A.......AA...........TT  7309267
15254    7842235          ..........AGC.C....G.AC.G..A...AG.C...G............T..  7842182
15254    12950338          .........T...G....G.A.....A...AG.C...G.............GT  12950390
15254    35553616         ..C.......T.C.GC...G.A.....A...AA.C...G............G..  35553563
15254    39735072           ..T.....T.C..C.T...A.....A.......GA.G..A....A....G..  39735123
15254    39789957         ..C.......T.C.GT.A.G.A.....A....A.C................G..  39790010
15254    8688229             ....C..T.C.GT.....A.G...A...A..C...GT...........G..  8688279
15254    31856704            .......T...GT...G.A....AAA..AG.T...G............G..  31856754
15254    36991522         ...T......TG..G....GAA....CA...AA.A..............A.G..  36991469
15254    42352514          ...T.....TGC.G....G.A.....A...AA.C...G............TT.  42352566
15254    13889646           ..T.....T...G....G.A..........................T..G..  13889697
15254    2489820              ......T...G....GAA....CA.A.AG.T...GA...........T..  2489771
15254    9844053          ..C.......T...GT.....A.....AA..AA.....G.........T..G..  9844000
15254    34771761                                                ............G..  34771747
15254    42786030              ...A.T...G....G.A.....A....T......A....A...T.A...  42785982
15254    11307799         ..........T.C.GT.....A.....A..TGA.C...G..A............  11307852
15254    17901386           ..T..A..T.A.G......A.....A.......G..GA...........GA.  17901335
15254    22228605              .....T...GT...G.A.....A...AAGC...G............G..  22228557
15254    26764366         .....T....T...G..A.G.A....TA...AA.....G............G..  26764313
15254    26687024                                                ............T..  26687038
15254    29873894   ........C.......T.C.G..A.G.A.....A...AG.T..C.............G..  29873833
                          \                                                     
                          |                                                     
                         CA
15254    3562639               .....T.C.G....G.A.....A...AA.A.AG.............G..  3562591
15254    6864390          ...T.A....T...G....G.A.........AA.T...G............GT.  6864443
15254    13159577       .....AT............T..TA.....A..TTT.....G.........T..G..  13159632
15254    19611632           ..T.....T...G..A.G.A.....A...T.C.G...AC...A.......T.  19611683
15254    21955381    .......A.A.....T...G....G.A...A.A.A.A......G...........A...  21955321
                          \                                                     
                          |                                                     
                         TT
15254    34344891         ..C.......T.C.G....G.A...A.A.A.AA.C.A.................  34344838
15254    29840096             ......T.C.G..A.G.A.....A..TTG....GG.....A......G..  29840047
15254    9265013               .....T.C.G......A....A....AG.C...G............G.T  9265061
15254    2878754             .......T.C.G....GAA.....A..GT....................G.  2878804
15254    10167097              .....T.C......GAA.....A...........A.C.........G..  10167049
15254    33814650              .....T.C......T.CC....A..T.T......A...........T..  33814602
15254    37670018            .......T....T...G.A.....T...AA...............T..G..  37670068
15254    4038532       .........C...T.C......G.A.....A..TAA.T.A.G............G..  4038590
                            \  \                                                
                            |  |                                                
                            A  T
15254    31583436                                                ............G..  31583422
15254    22369055              .....T.C.G......A.....A...AG.C...G............G..  22369103
15254    9694927               .....T.C...A..G.A.....A........A.GA...........GT.  9694879
15254    11264213            .......T...G....G.A.....A.A.TG.C................G.T  11264263
15254    19779187              .....T..CC....G.A....AA...A..C...G.........T..G..  19779235
15254    37343107              .....T.A.G......A.....A...AA.C...G....T.......G..  37343059
15254    41230699                                                ............G..  41230713
15254    41398870             ......T.C.G....G.A.....A....A.C...G............G..  41398919
15254    31749272                                                ............G..  31749286
15254    22443238              .....T.C......G.A.....A......A.TGGA........TG.T..  22443286
15254    39569817           ........T.C.GG...G.A.....A...AA.C...G............G..  39569766
15254    39800171            ........CC.GT.....A.....A...AG.C............GT..G..  39800221
15254    20375988                                                ............G..  20375974
15254    20049254             ......T.C.C......A........GA..C...G............G..  20049205
15254    26488787              .....T...GG.....A.....A...AT.....G...G........G..  26488835
15254    37609046              .....T.C.G....GAA.....A...........AC.............  37608998
15254    41259158             ......T...G......A.....A...AG.A...G............G..  41259109
15254    8992042                                                .............G..  8992027
15254    9884421                                                 ............G..  9884407
15254    18735936             ......T..........A.....A.T.TG...C.................  18735887
15254    23840624               ....T........T.A.....A.T.AA.T...G............T..  23840577
15254    27896507              .....T...G....GAA.....A......A...G.....AA.....G..  27896459
15254    28603954       ....C.......T.C.G....G.A.....A..........G............G..  28604009
15254    29081147                                             ..C............G..  29081130
15254    8687034                ....T.C.G....G.A.....A...AG.C...G...............  8686987
15254    10119335             ......T...T....T.A.....A...TG..GA.G............C..  10119286
15254    15456319         ..C.......T.C........A.....AA..AA.C...G............G..  15456266
15254    17679127                                               ................  17679112
15254    19923817             ......T.C..TGA...A.....A...AG.C...........A....G..  19923866
15254    20172624                                                ............G..  20172638
15254    37431989              .....T.C.GG...G.A.....T.....TA...........C.T.....  37432037
15254    42569920          .........T..GG....G.A.....T.T........TA...........GG.  42569972
15254    10828963                                                ............G..  10828949
15254    6089370                                                 ............G..  6089384
15254    13130569                                                ............G..  13130555
15254    29092811                                                ............G..  29092825
15254    30855526                                                 ...........G.T  30855539
15254    610076               ......T.C.G....GAA.....A...AA.C.............G..G..  610125
15254    6929752                                                 ............G..  6929766
15254    9881313            .....G..T....T.TGG.A.....A....A......A.....CA.A.....  9881262
15254    9943220              ......T.C.....GGAA....AA.......................GG.  9943269
15254    16502861                                                ............G..  16502875
15254    17573632                                                ............G..  17573618
15254    18003978                                                ...............  18003964
15254    19198497                                             ..G............G..  19198480
15254    20398417                                                ............G..  20398403
15254    23531600                                                ............G..  23531586
15254    23856274                                                ............G..  23856288
15254    25305502             ......T.C..T...G.A.....A...AA.CT..G..G.........G..  25305551
15254    28349558                                                ............G..  28349572
15254    29854831             ......T....T...G.A.....A.C.A..T...G............GT.  29854782
15254    3116197          ....T.....T.C.GT.C.G.A.....A...AA....--............G..  3116248
15254    5296179                                                  ...........G..  5296192
15254    9731456                                                 ...............  9731442
15254    16912018                                                ............G..  16912032
15254    23371305                                                 ...........G..  23371292
15254    24434431                                                 ...........G..  24434418
15254    927675      .......G....C..T...GC...G.A.....A...AA.C...G............G..  927735
                          \                                                     
                          |                                                     
                         TG
15254    1892182            ........T.C.G......A..T..AA..TG.T.A.............C...  1892131
15254    2379238    ........C.......T.C.G..A.G.A.....A.A.AA.C...G............G..  2379299
                          \                                                     
                          |                                                     
                         TT
15254    7481463                                              ..G............G..  7481446
15254    9075926                                                .............G..  9075941
15254    14852017              .....T.A.G....GTA..A..A.T.T.......A.........C.G..  14852065
15254    20641847              .....T...G....G.A.....A..AAA.AT.GG............G..  20641895
15254    20729431           ....C...T.C..G...G.A.....AA...A.C...G............G..  20729482
15254    22376593                                               .............G..  22376608
15254    23714963             ......T.C.G....G.A.....A...TA.C..C.............T.T  23715012
15254    25199984         ..C.........C.GT.A.G.A.....A...AA.C...G............G..  25199931
15254    30510628              .....T...G....G.A......A..T...T..CC.G...A.GT..G..  30510580
15254    30901122             .......CC.C....GAA.....A...AA.C.A..............G..  30901073
15254    33709317              .....T.C.G....G.A..A..A.A.T...G..G...TT..........  33709269
15254    34242411              .....T.C.G....G.AG...........AG........A...T..GT.  34242363
15254    35181411             ......T.C.G..A.G.A..G......AA.T...G............G..  35181460
15254    35560058             ......T.C.GG.....AT....A...AA.C................GT.  35560107
15254    38248621             ......TG.G.....G.A.....AA......G.GG............G..  38248572
15254    12351046              .....T...G......A.....A.A.....G...............G..  12350998
15254    30949815              .....T...G......A.........AA.C...G.C..........G..  30949863
15254    36331092              .....T....T.....A.....AA..AG.C................G..  36331044
15254    10087945              .....T...G..A...A.....A.A.....G..T............G..  10087897
15254    23804392              .....T.C.G....G.....C.A..........G...........G...  23804344
15254    26887264              .....T.C......G.A.....A...A..A..C.............C..  26887312
15254    12171040              .....T.C..GC..G.A.....A..........T.....T......C.T  12170992
15254    550550                .....T.C.G......A..A..A.A........G.....A...T..T..  550598
15254    1049775              ......T.C.G....G.A.....A...AG.T...G............G..  1049726
15254    10532374                ...T.C.G......A.....A.A.AA.C...G......C.....G..  10532420
15254    20396356              .....T.C......G.A.....A..T...AG.....G....A....G..  20396404
15254    24525917              .....T.C.TT...G.A.....A....A.C...G...............  24525869
15254    32522949              .....TC..G....GAA.....A.A......T.T.C.G...........  32522901
15254    38662484              .....T.C.G....G.A...CA................GC...T....A  38662436
15254    38550713              .....T.A.G....G.A....A...AAG.T................C..  38550761
15254    2680716       .......A.....T.CGG....G.A..A..A.TTT.......A...........G.T  2680773
                               \                                                
                               |                                                
                               A
15254    9826360    ..G...-.C.T.....TGC.......AA.....A...TT....T.............G.T  9826418
15254    11238118              .....T.C......G.A....TA.T.A.....TG.............T.  11238070
15254    11431887            .......G.C......GAA....AA..T.T.A.A..A...........T..  11431937
15254    11624467               ....TT.G.....G.A.....A..T......G....C.T.T.T..G..  11624514
15254    19954614              ...G.....G....G.A....AA.C.TG.A.A.G...............  19954566
15254    20516902              .....T.C.G....G.A.....A..T.......G.GG..A......G..  20516950
15254    24971842              .....T.C.GC...G.A.....A...AG.T...G...............  24971890
15254    36510289              .....T.C.G....G.A..T.AA..A.A.A................G..  36510241
15254    39552648               ....T...GT...G.A.....A..T.TG.G..T............T..  39552601
15254    40826507         ..C.......T.C.G....G.A.....A...AG.TT............G..G..  40826453
                                 \                                              
                                 |                                              
                                 C
15254    14417055           ........T...C....G.A.....A......T.A.G............G..  14417004
15254    9953606                ....T...G....G.A.....A.A.......TG.....T.A....G..  9953653
15254    12162771           .....C..T................A.....CC.A.G.........T..GT.  12162720
15254    26200132               ....T.C.G....G.A.....T.A....A.......T.....G..G..  26200085
15254    32386548                .....C.G....GTA.....A.....CAG...............G..  32386502
15254    40788011      ....G........T.C.G..T.G.A..T.............G..C....T....G..  40787953
                                \                                               
                                |                                               
                               TC
15254    10472776              .....T...G....G.A.....A.A.AA.C................C..  10472824
15254    17039373               ....T..C...T.G.A.....A.AG........T.G..C......G..  17039326
15254    26542485                                                ............G..  26542499
15254    3344299               .....A.C.G......A..T..A...T...GA.G..............T  3344251
15254    4518898              ......T...G....GAA.....A...AA.C...G............G..  4518947
15254    9654826              ......T..GGT...G..T...AA...AA.....G............G..  9654777
15254    12246067              .....T.C.G......A..T.......TT...T.A...........GTT  12246019
15254    19735064               ....T.C.G....G.A.....A.T.AG.T..T.............G..  19735017
15254    23031064             ......T.C.G....G.A.....A...AA.C..TG.....A......G..  23031113
15254    25999287         ..C.......T.C.G.G....A..T..A...AGGC.A.G..............T  25999234
15254    27271592               ....T...TT...G.A.....A...AGGA...G...............  27271639
15254    32442326         ..C.......T.C.G......A.....A.C.AG.C.............T..G..  32442273
15254    33131660              .....T.C.G..A.G.A.....A...AA.C.....C.............  33131708
15254    36748081        ...........T.C.G..A.G.A.....T...T...GC..A.......T...GT.  36748025
                                \                                               
                                |                                               
                               TC
15254    37343360               ....T.C.G.G..G.A....AA...A......G............G..  37343313
15254    39711019               ....T......A.GAG.....A...A......GA...........TT.  39710972
15254    39746075               ....T.C.G......A.....A.A.TG.............C....GT.  39746028
15254    40131094               ....G.C..T...G.A.....A.A.AG.....G............G..  40131141
15254    42747066              .......C.C......A....AAA..T..C..GG....T....G..G..  42747114
15254    35545590              ..G..T...G......A.....A.......G............GC.G..  35545542
15254    32858796              .....T.C......G.ACT....................A.A......T  32858748
15254    416835                .....T.C........A.....A...TG.A...CA.G.........G..  416883
15254    3243531                 ...T.C....A...A.....A..TA..T...G.....A......G..  3243577
15254    12977751              .........G.A..G.A.....A......AG..G..G.......CA...  12977799
15254    41368462              .....T.C.G..A...A.....A.......G.....G....A.T..G..  41368510
15254    9707652               ...G.T...G......A.....T...T...C..CA.............T  9707604
15254    12430677                ...T....T...G.A.....A...AA.C...G............G..  12430631
15254    16019296              .........GT...G.A.CT..A..............C.....A..TT.  16019248
15254    33303867         ...T......T.C........A...CA....AA.T.............T..G..  33303920
15254    37381648              .....T...G...CG.C.....A...AG.T..T.............G..  37381600
15254    24475394      ...T.........T...GG...TAA.....A...AA.C...G............GT.  24475451
                               \                                                
                               |                                                
                               T
15254    25246621         ..A.......T.C......G.A.....A...T..C...G............G..  25246674
15254    1679174                  .............A...AA.....A.AG..GT...........G..  1679129
15254    21961959                 ..T...G....G.A.....A........A.G............GG.  21961914
15254    22226065       ............T.C..G.A.G.A.....A..................A..A.GT.  22226123
                                  \                                             
                                  |                                             
                                CAT
15254    17978195                 ..T...GT.....A.....AA..AA.A...G...............  17978150
15254    25821735               ....T...G......A....A.....T..G..G.....C.AG...G..  25821782
15254    31152477               ....T...GT..G..A..T..A...AA.C.....A..........G..  31152524
15254    35937886           ..T..............GAA...CAA.A.T......G.....T.........  35937835
15254    40754366      .......T.T...T...G......A.....A......A...G............GTA  40754424
                               \                                                
                               |                                                
                              TT
15254    12577848              .....T.C.G......A.....A...........A.....GA.G.....  12577896
15254    26977902               ....T...GC...G.A.....A...........A.G..A...T....T  26977949
15254    582104              .......-.C.GT...G.A.........AA.T................G..  582055
15254    9571005             .......-.C.G......A.....A...AAGC..............C.CA.  9570956
15254    10041401                ...T.C.G....G.A.....A..A........C....A..G.A.G..  10041447
15254    24607912              .....T.C........A.....A..T.T...AC.C...........G..  24607864
15254    32231597                ...T.C......G.A.....A........ATG..G......TA.G..  32231643
15254    41413877              .....T...G....GAA.....A.A.....GA...........T..GT.  41413925
15254    24786055        ...C.........C......G.A.....A........AG.............G..  24786001
15254    26459209                                                 ...........G..  26459222
15254    20319033                                             ........A.........  20319016
15254    30410839                                                .....A.........  30410853
15254    24061655             ......-.C.G......A.....A..........G.........T.....  24061607
15254    28408803                                                ............G..  28408817
15254    787289           ..C.......T.C.G....G.A.....A...AA.C................G..  787342
15254    7274933                 ...T...G....G.A..A..A...TG......A.............T  7274979
15254    15637873         ..A.......T...GT.....AG....AA..AA.C...GT..............  15637927
                                     \                                          
                                     |                                          
                                     T
15254    34915280              .....T...G....G.A..A..A.A.....G...T...........G..  34915328
15254    1785423         ...C.T.....T...G....G.A.....A......TG.................T  1785478
                                  \                                             
                                  |                                             
                                  A
15254    8150731                                                 ............G..  8150717
15254    3257368               .....T.C.G....G.A.....A...AA.C...-............G..  3257321
15254    10602326                                                 ...........G..  10602313
15254    13782364                                                ............G..  13782378
15254    22492116                                                 ....A......G..  22492129
15254    40484304                                               .............G..  40484289
15254    2369002                                                 ............G..  2369016
15254    41688901               .....-..G....GAA.....A.........TG.......C....G..  41688855
15254    6033901                                                .............G..  6033916
15254    30149969              .....T.C.G......G.....A...TG...............T..G..  30149921
15254    30392677                                               .............G..  30392692
15254    34356237                                  .....TA.T..........A......T..  34356209
15254    3334314                ....T.C.G....G.A.....A...A...T.---...........G..  3334270
15254    5207986                                                 ............G..  5207972
15254    8375038                                                 ............G..  8375052
15254    9902870                                          ...T..G............G..  9902849
15254    11425709                          ....G.....AA..AA.T...GA...........G..  11425672
                                                                         \      
                                                                         |      
                                                                         T
15254    16972895                                                ............G..  16972881
15254    17257655                                                ............G..  17257641
15254    17833952                                                ............G..  17833938
15254    20157429                                                ............G..  20157415
15254    28897903                                                ............G..  28897889
15254    30167822                                                ............G..  30167836
15254    33425985                                                ............G..  33425971
15254    35575960                                                ............G..  35575946
15254    4875705                                                 ............G..  4875691
15254    7629006                                                 ............G..  7628992
15254    13377403                                                ..G.........G..  13377389
15254    23444651                                                ............G..  23444637
15254    33668438                                            ...G.....-.........  33668421
15254    32762374                        ....G.A.....A...AA.C................GT.  32762412
15254    8269902                                                 ...............  8269916
15254    8605295                       ..C...G.A.........AA.C...G............GT.  8605335
15254    39195666                    ...G..A.G.G.....AA...T...........T......GT.  39195708
15254    20277108                                                ............G..  20277122
15254    21817919                                                ............G..  21817933
15254    18775105                        ......A....TA.T....C......G...A.....G..  18775067
15254    7869177                  ..T........G.A.....A..T.......TA...........GG.  7869132
15254    13816208                         ...G.A.......A.AA.C...GA...........G..  13816171
15254    40111442                        ....G.A..G..A.A....C.C..............G.T  40111480
15254    40318345                        ....G.A.....A...AG.C................G..  40318383
15254    34881752            .......TG..G..C.G.A.....A...AA.C...G............GA.  34881702
15254    40902802                         ...G.A.....A..TAG.C...G...............  40902765
15254    22648556                         ...G.A.....A...AA.T....A............G.  22648519
15254    28411141             ......T....T.....A.....A...AG.TT..G............G..  28411190
15254    1170499        ....CT......T.C.G....T.A.....A...AG................-.G..  1170445
15254    3722936                         ......A..T..A...A....A.......A.C....G..  3722898
15254    10489880              .......C.G....GTA.....A...AA.C..G-............G..  10489833
15254    1032886                ....T...G....G.A.....A....A...A.GT..............  1032933
15254    10088836              .....T...G......A.....A.A.....G..T............C..  10088788
15254    19948817                         .....A...A.A.A........TA......C.......  19948780
15254    25192053                        ......A..T.....A........AGG.G.......G..  25192015
15254    30746306               ....T..GG............A..........GA........T..G..  30746353
15254    19497296         ..C.........C.G......A.....A....GGC...G............-G.  19497244
15254    8055452                         ....G.A.....A...AA.C...G............G..  8055414
15254    10056974                        ......A.....A.A....A...G............TT.  10056936
15254    24703094         ....TT....TGC......G.A..A.AA.......G..G............-G.  24703042
15254    32414831             ......TG..C....TAA.....A...TG...T.G............G..  32414880
15254    37771364            .......T.C.T-.....A.....A...AG.C................G..  37771315
15254    27203597                ...T...G....G.A.....A......A...G............G..  27203643
15254    26399924              .....T.C.G....G.......A.AG........C......C.T..G..  26399875
                                               \                                
                                               |                                
                                               A
15254    31781424                                               .............G..  31781439
15254    42267079                         ....AA.....AA..AA..................T..  42267042
15254    1852972               .....T.C.T....G.A.....A...AA.C..G.-...........G..  1853019
15254    1024879                          ...G.A.........AA.C...GA...G..........  1024916
15254    8842018                                                 ............G..  8842032
15254    27259279                     ..G....G.A.....A...........AG.........GGT.  27259238
15254    30332914                                                 ...........T..  30332901
15254    36059277                         ...G.A.....A..AAG.C................G..  36059240
15254    40506227                        ....G.A.....A...AA.T...G..G............  40506189
15254    40802471                                                ............G..  40802485
15254    43551721                                                ............G..  43551707
15254    20776511           ..T.....T.C........A.....A..........GA...........     20776559
15254    30745015                                                ............G..  30745029
15254    30226161                        ......A.....A......T...GA.G......T..G..  30226199
15254    3520883           .........T.C.G..-...A.....A..T.......G......CATT..G..  3520831
                               \                                                
                               |                                                
                               T
15254    33800510                                                 ...........G..  33800523
15254    36267020                                                ............G..  36267034
15254    7874082                     ......T.-.A.....CA.........G...G........G..  7874041
15254    9607250                            ...A....CA..T........A...........G..  9607215
15254    42062291            .......A.C..T...G.A........G.......G............     42062338
15254    34518432              .....T.C.G....G.A.....A...AA.T..G-............G..  34518479
15254    26955785                         ...G.A.....AA......GA...........T.....  26955822
15254    544621                          ....G.A.....A...A....A..............G..  544583
15254    3519896           .........T.C.G....-.A....TAA.........G......A..T..G..  3519948
                               \                                                
                               |                                                
                               T
15254    34455963         ..........T.C.G......--.T......TA...A...........T..G..  34455910
                                           \                                    
                                           |                                    
                                          CA
15254    21387217                            ..G..A..T.T.T.........C..........G.  21387251
15254    22275281                          ....A.....A..........GA...........GTT  22275245
15254    23843372             ......T........G.A..T..A...T......T............     23843418
15254    28911191             ......T.A.G......A.....A......CC...............     28911145
15254    10989238                        ......A.....A..T...............A.T..CT.  10989200
15254    22952627              .....T..GG....G.A.....A......AT................    22952673
15254    24141671                        ..A...A.....A...AG.C................G..  24141633
15254    39831249              .....T.C.G.....AA..T..A.........GGA..........C...  39831197
                                                                              \ 
                                                                              | 
                                                                           TCTG
15254    14735835              .....T...G......A.....A....T.....CA...........     14735880
15254    33723447                         ...G.A..............T.T.........G....T  33723410
15254    23905754                               .....A.A.AA.T...G.........T.....  23905785
15254    25940552                                                ............G..  25940538
15254    30193546                               .....A......T...G.C.............  30193577
15254    3319758                ....TG..G....G.-.....A...........A...........G..  3319804
15254    37775245                               .....AA............G......T.....  37775276
15254    42941956         ...T......T.C......G.-.....AA..AA.C...G.....A.........  42941904
15254    8944336              ......T.C.G....G.-.....A...AA.T...G............G..  8944288
15254    12422425                               .....A...AG.C.........A.........  12422456
15254    20323768                                                ............G..  20323754
15254    20964348                               .....A...TG.....G............G..  20964317
15254    22223778                               .......A................A..A.GT.  22223747
15254    36096198                               ....CA..T....G..............C...  36096167
15254    42233655                           ...G....AA.........T.............G..  42233690
15254    22556096               ....T........G.A.....A......C....A...........G..  22556144
                                                           \                    
                                                           |                    
                                                           C
15254    30135775                                            ..G.............G..  30135793
15254    20775067              .....T.C.G......A..T..A...AA.C..G.-...........G..  20775020
15254    36334050                                            ..........G.....G..  36334068
15254    33059780       ....C.........A........-.....AT..............T.A.....G..  33059837
                                \        \                                      
                                |        |                                      
                               TT        G
15254    25063109          .........T...G....G.C.....A...AA.C.............T..G..  25063056
                                                  \                             
                                                  |                             
                                                  A
15254    24846820             ......T...CC...G.A...C.A....A.C............T...G..  24846768
                                                    \                           
                                                    |                           
                                                  TCC
15254    725247                .....T.C.G..-.........A.TT.....A.GA..............  725295
                                                  \                             
                                                  |                             
                                                  A
15254    26301320            .......T...C.....--....AA..T.......T..G......T..GT.  26301272
15254    642054                                   ....A..A.T..A...C.............  642025
15254    2832011                                  ..A....A.T.....A...........GT.  2832040
15254    13659560              .....T.C......G.A.....A...AA.C..G-............G..  13659607
15254    24799564                               .....A.T.AA.C...G...............  24799533
15254    32698916                               .....A...TG...C.G...............  32698947
15254    39145368         ..C.......T...G...GG.-.....A.A.AA.T..G.............G..  39145420
15254    20164795              .....T.C.G....G.A.....A...AA.C..G-............G..  20164842
15254    22496207                                                ...............  22496193
15254    39318766               ....T.C.G....G.A.....A...AA.CT.G-...............  39318720
15254    39380092                                             ..G............G..  39380109
15254    38933855                                                ............G..  38933841
15254    29697408                                               .............G..  29697423
15254    38709751                                                ...............  38709765
15254    32874668            .......T...G....-.A.....A...AA.C..G-.C..........G..  32874716
15254    1428657                                                     ........G..  1428647
15254    31945152              .....T.C......-.A.....A...........A....A.....C.T.  31945199
15254    11445915               ....T.C.G....G.A.....A...AA.A....--.......T..G..  11445870
15254    28737715                        ......A.....A...............T.......G..  28737677
15254    32865701              .....A.C.G....G.A.....A....A.C...-............G..  32865748
15254    3030147                                                 ............G..  3030133
15254    1559505               .....T.C.G.A..G.A.....A...AA.C....-...........G.T  1559458
15254    32332295              .....T...G....-.A..A...C...T......A.G..A.........  32332247
                                                       \                        
                                                       |                        
                                                       A
15254    32924942       ............A.C......G.A.....A.A.AA...----............T.  32924891
15254    27293846                                     .......................G..  27293821
15254    25350808                                             ..G............G..  25350825
15254    3111991           .........T.C.G....G.A.....A..TAA.C..G.-.......T...G..  3112042
15254    32807712          ...T.....T.C.G....G.A.....A...AA.C..G.-...........G..  32807763
15254    19776770                                                ...............  19776756
15254    22246534                                                ............G..  22246520
15254    30428412         ..........T..GG....G..G...A.....A.TT..--...........T..  30428361
15254    36976873         ..C.......T...GT...G.A...-....AG..A.C.G.........T..G..  36976821
15254    39178660                ...T.C...A....A.....A....A..GA.G.....-.........  39178615
15254    41341577         .......A..T.C.G....T.A.....A...AA.C..--............G..  41341628
15254    23761341              .....T...G....G.A.....A...AG.T...G...--.......G..  23761295
15254    7271698               .....T.C.G....G.A...A.A...AA.C..G-............G..  7271745
15254    19924094         ..C.......T...G......A.....CA..AA.C..--...G...........  19924145
15254    34745175                                      ...............A......T..  34745199
15254    36811473          ...T.....T.C.G....G.A.....A....A.C.TG-............G..  36811524
15254    5168389     ......G-.T.....T.C.G....G.A.....A...AA.CT..G............T..  5168331
                                                                  \             
                                                                  |             
                                                                  G
15254    24373699         ..C.......T...GT.....A..G..A...AA.C..--............G..  24373648
15254    37938460         ..C.......T.C.G....GAA.....A...TG....--............G..  37938409
15254    8116631                                .....A.......................G..  8116662
15254    22990907           ..T.....T...G....G.A.....A...AA.C..G-............G..  22990857
15254    12809349          .........T...G....-.A.....A...AA.T................G..  12809297
                               \                                                
                               |                                                
                               T
15254    5440286             .......T.C......G.A.....A...AA.AT.G.-..............  5440335
15254    23837296           ....C...T.C.G....G.A.....A...AA.C...-............G..  23837246
15254    38955643           ..T.....T...G....G.......A...AA.C..G-............GT.  38955693
15254    36718332                                         ...........T.......G..  36718311
15254    39017021               ....T...G....GAA.....AA.............--...G....TT  39016976
15254    43495726               ....T........G.-.....A.-..A.A.A.T............G..  43495771
15254    9186925          ..C.......T...GT...GA.T....A...ATGC.-...........T.....  9186872
                                                                    \           
                                                                    |           
                                                                    C
15254    36554857           ..T.....T.C.G....G.A.....A...AA.C...-............TT.  36554907
15254    37583564           ..T.....T...G....G.A.....A...AAGC..G-............G..  37583614
15254    12204090            .......T.C.G....G.A.....A...AA....G-...............  12204139
15254    30135647                                            ................G..  30135665
15254    7766894             ....C..T...G......A.....A...T...G.....C...-.....GT.  7766844
                                                                \               
                                                                |               
                                                                G
15254    9427349                                          ..A...G............GT.  9427370
15254    24065754                                          .....G.....A......C..  24065774
15254    33562568         ..A.......T.C.G....GAA....T.A.T.A.A....A....A.A.......  33562514
                                                             \                  
                                                             |                  
                                                             C
15254    35656758                                           ....T...............  35656777
15254    42832306              .....T.C......G.A....AA...A-..TA.G...............  42832259
15254    11707261                                          .....G............G..  11707241
15254    11791052                                    ....A......G...............  11791078
15254    21130572                                        ..T....................  21130594
15254    36187436                                         ...G..G.............T.  36187415
15254    40210613                                    ...........G.........T....T  40210587
15254    33901131                                            ...G...............  33901113
15254    25053337                                                ............G..  25053323
15254    22309187    ....C...G.-....T.C......T.A.....A..TAA.C..G-............T..  22309243
15254    20588097              .....T...G....G.A.....A...AA.C..G.-..............  20588144
15254    24428210                                                ............G..  24428196
15254    29029725              .....T..........A.....A...AA.C..G.-...........G..  29029772
15254    17293383              .....T.C.G....G.A.....A...AA.C..C.-...........G..  17293336
15254    17746942             ......T.C.G......A.....A...TT.....--..G......C.G..  17746989
15254    18800939                                                ............C..  18800953
15254    30159415              .....T.C.G....G.A.....A...AA.C..G.-............T.  30159462
15254    11457249              .....T.C.G......A.....A...AA.C..G.-...........G..  11457202
15254    14313720      .....CT......T...GG...G.A.....A...----...G............G..  14313772
15254    14675957              .....T.C......G.A.....A...AA.C.TG.-....A......G..  14676004
15254    16566392              .....T....G.....A.....A....A.C.TC.-...........G..  16566345
15254    23427333       ....C.......T.CC.T...G.A.....A...T-..CA........C.....G..  23427387
15254    33765807              .....T.C......G.A.....A...AA.C..G.-...........G..  33765854
15254    39807374                                                ............G..  39807388
15254    3764246               .....T.C.G....G.A.....AA.T.A.C....-....A......G..  3764293
15254    4872073               .....T.C.G....G.A.....A...AA.C..G.-...........G..  4872120
15254    12882360   ..A...T.........T.C...A.....T....A...AG.C...............A...  12882299
                               \               \                                
                               |               |                                
                               T               G
15254    33541829              .....T.C.G....G.A.....A...AA.C..G.-...........G..  33541782
15254    3471804               .....T.C.G....G.......A...AA..T.G.-...........G..  3471851
15254    5110798          ...A......T.C..............A..AT..-.A.......T.A....G..  5110851
                                                                    \           
                                                                    |           
                                                                    G
15254    29838486              .....T.C......G.A.....A.T.AA.C..G-............G..  29838439
15254    31600115              .....T.C.G....G.A.....A...AA.C....-...........G..  31600162
15254    9957848               .....T...G....G.A.....A...AA.C...-...............  9957801
15254    12413999              .....T...G......A.....A...AA.C...-............G..  12414046
15254    21495051              .....T..GG....G.A.....A...AA.C..G-............GT.  21495098
15254    8625628          ..C...G...T.C.G....G.A.....A...----...G..A............  8625579
15254    13686518              .....T...G..A...A.....A...AA.-...G............G..  13686471
15254    21950519              .....T.C.G....G.A.....A..TAA.T...-............TT.  21950566
15254    27091802              .....T.C.G.A....A..........A.C...-............G..  27091755
15254    8393390               .......C.G....G...........AA.AT.G-............G..  8393343
15254    9550025               .....T.C.G......A.....A...AA....G-............G..  9550072
15254    9678009               .....T.C.G..A...A.....A...AA.....-............G..  9677962
15254    11276818              .....T.C.G......A.....A.A.AA.C..G-............G..  11276865
15254    20905698              .....T...G....CAA...A.A...AA.C...-............G..  20905745
15254    22985757              .....G.C.G......A.....A...AA.C..G-............G..  22985710
15254    23257855              .....T.A.G....G.A.....A....A.C..G-...............  23257808
15254    23460293              .....T...G....G.A.....A...AA.C..G-............G..  23460246
15254    33549018              .....T...G....G.A.....A...AA.C...-............G..  33548971
15254    37758645              .....T.C.G......A.....A...AA.C..G-............G..  37758692
15254    24340696         ..........T.C....A.G.A.....A.----.T...G............G..  24340647
15254    32685314                                          ..................G..  32685334
15254    33937155              .....T.C.G....G.A...C.A...AA.C..G-............G..  33937202
15254    1098286               .....T.C....A.G.A.....A...AA.C...-............G..  1098239
15254    6955269               .....T.C.G....G.A.....A...AA.C..G-...............  6955316
15254    9609062               .....T.C.G....G.A.....A...AA.A...-............G..  9609015
15254    9917016               .....T...G....G.A.....A...AA.A...-............GT.  9916969
15254    9956765               .....T........G.A.....CA..AA.C..G-............G..  9956812
15254    12646954              .....T.C.....C..A.....A...AA.C..G-............G..  12646907
15254    17933810              .....T...G....G.A.....A...AA.C...-............G..  17933857
15254    21451280              .....T.C.G......A.....CA..AA.C..G-............G..  21451327
15254    21503627              ..C..T.C........A.....A...AA.T..G-............G.T  21503674
15254    23401884              .....T.C......G.A.....A.A.AA.C...-.....A......G..  23401931
15254    24017911              .....T.C.G....G.A....AA...AA.T..G-............G..  24017864
15254    24391031              .....T.C.G....G.A.....A..TAA.C...-...............  24390984
15254    25374858              .....T.C.G......A.....A...AA.T..G-............G..  25374811
15254    30435707              .....T.C.T....G.A.....A...AA.C..G-...............  30435754
15254    32203055              .....T...G....G.A.....A...AA....G-............G..  32203102
15254    32746376              .......C.G....G.A..T..A...A-..CA.G...............  32746423
15254    35552177              .....T.C.G....G.A..A......AA.C..G-...............  35552224
15254    35650480              .....T.C.G....G.A.....A...AA.C..G-............G..  35650433
15254    36117970              .....T...GG.....A.....A...AA.C..G-...............  36117923
15254    36417687         ..C.......T.A.GC..C..A.....A...--...C..............G..  36417738
15254    37634201                                            ...G............G..  37634219
15254    37752745              .....T...G......G.....A.A.GA.C..G-............G..  37752698
15254    39241371              .....T...G....G.A.....A...AA.C...-............G..  39241418
15254    39309043              .....T.C.G....G.A.......A.AA.T...-............G..  39308996
15254    40049519              .....T...G..A.G.A.........AA.T...-............G..  40049566
15254    41809193              .....T.C.G....G.A.....A...AA.C...-.C.............  41809240
15254    42183206              .....T.C.G....G.G.....A...AA.C..G-...............  42183253
15254    8641433               .....T.C.G......A.....A...AA.C..G-............G..  8641480
15254    9193832               .....T.C.G......A..T..A...TA.C..G-............G..  9193785
15254    9383371                                           ..................G..  9383391
15254    10880201              .....T..GG....G.A.....A...AA.C..G-............G..  10880154
15254    12403977              .....T.G.G....G.A.....A...AA....G-...............  12404024
15254    23049352                                          .....G.........T.....  23049332
15254    25059407              .....T.C.G....G.......A...AA.C..G-............G..  25059454
15254    30701804                                            ...G............G..  30701822
15254    33210443              .....T...G....G.A.....A.T.AA.C..G-...............  33210490
15254    37553109            .......T.C.GT...T.A.....A.A.----............C...T..  37553155
15254    39093452                                            ...G............G..  39093470
15254    39348177              .....T...G....G.A.....A....A.C...-....GA......GT.  39348130
15254    42137791              .....T.C.G....G.A.........AA.C..G-.........T..G..  42137744
15254    8782505                                .....A.A.AA.C................G..  8782536
15254    12442551              .....T.C.G....G.A.....A...AA.C...-............G..  12442598
15254    17760056              .....T...G....G.A.....A...AA.C..G-............G..  17760009
15254    19366222           ..T.........G..-...G..A....A..-..T..GA...........G.T  19366173
15254    19527860              .....T.C.G..AC..A.........AA.C..G-............G..  19527907
15254    20566460              .....T.C.G....G.A.....A...AA.C..G-.......T....G..  20566413
15254    20730687                        ......A.....A.T.AA.C...-............G..  20730724
15254    23779785              .....T.C.G....G.A.....A...AA....G-...............  23779832
15254    23902723                                            ...G............G..  23902705
15254    25323676                                            ...G............G.A  25323694
15254    25989613                                                ............G..  25989627
15254    31863273              .....T.C.G......A.....A..TAA.TG..-............G..  31863226
15254    32724691              .....T.C......G.A.....A...AA.C..G-............G..  32724644
15254    37676428              .....T...G....G.A.....A...AA.C..G-.....C.........  37676381
15254    40293077             ....C.T..........A.....A.T..-..G..G.........TA..TG  40293029
15254    2259272            ..T.....T...G....G.A.....A.---..---..............G..  2259227
15254    12421855              .....T...G....G.A.....A...AA.C..--...............  12421809
15254    33088021              .....T...G......A.....A.T.T--..............T..G..  33088067
15254    41868647                ...T........G.A.........AA.C..G.-..............  41868692
15254    8869166                                          .......--.............  8869185
15254    9681878                                              ...............G..  9681895
15254    33568158                                                ............G..  33568144
15254    41424001                                              ..............G..  41423985
15254    9486684               .....T.C.G....G.A.....AC..--.A.C.....G...........  9486731
                                                                  \             
                                                                  |             
                                                                  A
15254    13044737           ..T.........G.G..G.A.....A.A....-..G...........C.G..  13044788
                                                                    \           
                                                                    |           
                                                                    G
15254    28765413                                                ............G..  28765427
15254    36922537               ....T.C.G......A.....A...GA.C...-............G..  36922491
15254    4907714               .....T..GG....G.A.....A...AA.C..--...............  4907668
15254    19572830            .......TG..GT...G.A.....A...AG-.................G.T  19572781
15254    35113930                                                .......A....C..  35113944
15254    40282235                                                .........T.....  40282249
15254    43986322                                             ..G............G..  43986305
15254    3188056                                                .............T..  3188041
15254    4470394                                             ...G............G..  4470412
15254    7138056                                             ...G............G..  7138074
15254    12230922                                           ............A.......  12230941
15254    17961565                                         ..............A....G..  17961586
15254    18473083                ...T..G.....G.A.....A..TAA.C..G-............G..  18473128
15254    18484273               ....T...G.G..-.A.....A...AA.C..G-............T..  18484318
15254    20423429              ....G..C.G....G.A.....A...AA.C..--............G..  20423383
15254    20833664                                                ...............  20833678
15254    23660199              .....T.C.G....G.A.....A...AA.C..--............G..  23660153
15254    24305961              .......C.G....G.A...A.A.A.A.....--............G..  24305915
15254    24866244              .....T.C.G....G.A.....A..TA...G.---...........G..  24866199
15254    25002401               ....T.C.C......A.....A...GA.C..G-...............  25002447
15254    28728722                                                ............G..  28728708
15254    29868796               ....T...T....G.A.....A....A.C..G-............GA.  29868750
15254    29962044              .....T.C.G......A.....A...AA.C..---...........G..  29961999
15254    30295413       ......--....T.C.GG...G.A.....A...AA....G-............G..  30295361
15254    30727049               ....T.C.G....G.A.....A...AA.C..G-............G..  30727003
15254    33687450                                           ....................  33687469
15254    33710239                                            ...G..........C....  33710221
15254    394932                .....T.C.G....G.......A...AA.T.-.G............G..  394885
15254    1509893               .........G....GAA.....A...AA.C.-.G............G..  1509846
15254    9858022                                               ..............G..  9858038
15254    21875805              .....T...G....G.A.....A...AA.C.-.G............G..  21875852
15254    32258486              .....T.C......G.A.....A...AA.C.-....G.........G..  32258439
15254    25118577         ..........T.C.G......A.....A.A.--.....G............G.T  25118526
15254    25227292              .....T.C......G.A.....A...----.A..............G..  25227248
15254    25558210              .....T.C.G....G.A.....A...AA.C.-.G.............T.  25558163
15254    23125102              .....T.C.G....G.A.....A...AA.C.-..............G..  23125055
15254    27030330              .....T.C.G......A.........AA.C.-.T............G..  27030377
15254    41977088              ..G......G....G.ATCT..A...T....--......A.........  41977042
15254    25059202                                          .....G...............  25059222
15254    37775112              .....T.C......G.A....AAA..AA.C.-.G............G..  37775065
15254    39551302              .....T...G....G.A.....A...AA.C.-.G.G..........G..  39551349
15254    4122988          ..C.....C.....GT...G.A.....A...--...A.G...............  4123039
15254    9620531               .....T..GG......A.....A...A.G..--.............G.T  9620577
15254    10465354                ...T.C......G.A.....A...AA.C..G-............G..  10465309
15254    10722241                ...T...G....G.A.....A...AG.C..C-............G..  10722286
15254    15644844              .....T.C.G....G.A.....A...AA.C.-.G............G..  15644891
15254    22149312              .....T.C.G....G.A.....A...AA.C.-.G............G..  22149359
15254    23747338              .....T...GG...GAA.....A...AA...-..............G..  23747385
15254    31083062              .....T...G....G.A.TA..T...TT.A................G..  31083111
                                                             \                  
                                                             |                  
                                                             C
15254    33603144                ...T.C.G....G.A.....A...AA.C..G-............G..  33603099
15254    38874701         ..C.......T.C..T.....AT....A.A.----...G.........T.....  38874750
15254    9614504                ....T.C......G.A.....A....A...--.C.G.........G..  9614459
15254    30789569              .....T.A........A.....A...A...-...............GT.  30789617
                                                                  \             
                                                                  |             
                                                                  A
15254    4465709               .....T...G....G.C.C...A..A......---....A......G..  4465662
                                                         \                      
                                                         |                      
                                                        AA
15254    21842144              ....CT...G......A.....AA..----...-............G..  21842187
15254    35620494              .....T.C.G....G.A.....A...T.T.-..G.............TT  35620447
15254    19712108               ....T.C.C......A.....A....T..C-.......A......GT.  19712155
                                                                    \           
                                                                    |           
                                                                    G
15254    39269313              ..............G.-....AA...AA.C...-............T..  39269359
15254    12206836               ....T.C.T...G..A.....A.......-.............G.G..  12206883
                                                                    \           
                                                                    |           
                                                                    T
15254    33110632                                                ............G..  33110618
15254    38883501         ..........T...G....G.A.....A.--.......G..G.........TT.  38883448
                                                              \                 
                                                              |                 
                                                             TG
15254    7163754               .....T.C.G....G.-.....A...A..A..G-............G..  7163708
15254    19440116                               .....A...AA.C...-...............  19440146
15254    13304157                                                ............G..  13304143
15254    24380539                                                ...............  24380525
15254    12539702              .....T.A.G......-.....A...AA.C.-.G............G..  12539748
15254    16353394               ....A.C.G....G.A.....A...--...C.G..............T  16353349
15254    17927851              .....T.CC...-...G.....A...AA.C.-..............G..  17927897
15254    20494713                ...T...G....G.A.....A...AA.T.-.G............G..  20494668
15254    23094143              .....T.C.G....G.A.....A.A.----...-............G..  23094100
15254    24429275              .......C.G....G.-.....A...AA.C.-..............G..  24429321
15254    25610733                        ......-....TA...AA...-..............G..  25610697
15254    41151592                ...T.C......G.-.....A...AA.C..G-............G..  41151636
15254    36313191            .......T....T.A.G.A.....A...--.....--...........G..  36313145
15254    7817833                 ...T.C........A.....A.......-..G............T..  7817788
15254    38984289              .....T.C.G......A.....T...--...C.C............G..  38984336
                                                                  \             
                                                                  |             
                                                                  G
15254    24591127                                               ................  24591142
15254    30296684                                                ...............  30296698
15254    39378651                        ......A.....A...AA.C.-.G...............  39378688
15254    9651288                         ....G.A.........AA.C..G-...............  9651251
15254    17829498              .....T...G....-.A.....A...AA.C...-............G..  17829544
15254    483221                .....T........G.-.....A...AA.C..G-............G..  483267
15254    1857558               .....T.C.G......-.....A...AT.T..G-...........GC..  1857604
15254    3649645                                                 ...............  3649631
15254    3986085                                                 ...............  3986099
15254    7918985               .......C.G......-.....A.A.AA.C..G-............T..  7919031
15254    8871050               .....T...G....G.-.....A...AA.C..G-............G..  8871096
15254    9909271               .....T.C.G....-....T..A...AA.C..G-............G..  9909225
15254    15301140                                              .................  15301156
15254    25270444              .....T...G......A....AA..T....----............G..  25270491
                                                         \                      
                                                         |                      
                                                       AAA
15254    25410527              .....T.C......G.-.....A...AA.CG..-............G..  25410481
15254    35765922              .....T...G....G.-.....A...AA.C..G-............G..  35765968
15254    39889542                                                ...............  39889556
15254    34769443         ..........T.-......G.A.....A...AA.C...--...........GT.  34769493
15254    12175061                               .....A...T....A..............T..  12175093
                                                                \               
                                                                |               
                                                                G
15254    26882709               ....T.C.G......-.....A...AG.T..G.-...........G..  26882754
15254    4487571        ......--....T...G....G.-.....A...AA.C..C.-...........G..  4487520
15254    42426953              .....T...G....G.-.G...A...AA.T..G.-..............  42426999
15254    29036338                         ....-..........T......T............G.T  29036301
                                                                    \           
                                                                    |           
                                                                    T
15254    23949403              .....T.C......G.-.....A...--...T..............G..  23949357
                                                                  \             
                                                                  |             
                                                                  G
15254    39613877                ...A........G.A.........--.A................G..  39613832
                                                                    \           
                                                                    |           
                                                                    T
15254    17305643              ..A..T.C........-.....A...AA.T...-............G..  17305597
15254    24414344                               ...............G....--.......G..  24414315
15254    9439016                                ..A.....T........A...-.....A....  9439046
14819    1153280               .....T.C.G....G.A.....A...AA.C..GG............G..  1153232
14819    19877046         ..C...........G.G..GAAT....A...TG......C........TC.G..  19877099
14819    23480858           ........T.C.G....CAA.....A.T.AGGC.AC.C...........G..  23480807
14819    22632910                                                ............G..  22632924
14819    23623972         ...........GC.G...GG.A.....AA...T.......C..T....TG....  23623919
14819    2022637      ...T..CT......G...G....GAA.....A...TG.....CA..............  2022580
14819    9775829       .....A.......T...GT.....A.....AAA.AG.C.....A.......T..G..  9775885
14819    16848550    ...A.C...T.....T.G.G..A.T.A.....A..A..TAT........A.A.......  16848608
14819    23082539      .....C.......T.C.GT...G.AG....AA..AG.C...G............G..  23082483
14819    16885864      .....C.A.....T.A.GT....TA..T..A...AG.C...................  16885920
14819    12707518         ..C.......T.C......G.A.........AA.C...........A....G..  12707465
14819    16300250       .....A......T...G....G.A.....AA.GAG.T...GA...........G..  16300305
14819    315189         ....C.......T.C.G....GA......AA..TG.....GT...........G..  315134
14819    26694141      ...T.C.......T.C.GT.....A.G...A...AG.T...G............T..  26694197
14819    10478872      .............G.C.G..A.G.A.....A....A.C...G.....A......GT.  10478816
14819    18164239      ..C..C.......T..GG....T.A.....A.A.T................TC.G.A  18164295
14819    1090569          ..C..T....T.C..C.....A.....A...AA.CTA.G............G..  1090622
14819    17511469         ..........T.C.G....G.A.....A...AA.CT.GG............G..  17511416
14819    26156620         ..........T...TT...G.A.....A.A.AA.C.C..............G..  26156567
14819    17562215         ..C.......T.G......G.A.....A..TAG.C...G..C..A......G..  17562162
14819    20368794         ..C.......T.C.G....G.A.....A...AA.TG...............G..  20368741
14819    2764221                                                 ............G..  2764207
14819    4183314          ..........T.C.G..ATG.A.....A...AA.C..C.............G..  4183261
14819    117634           ..C.......T.C.GT...G.A....AA...AA.C...G.C..........G..  117687
14819    536532           ..C.......T.C.G..A.GAA.....A..TAA.C..TG............G..  536585
14819    11502938         ....T.....T...G.G..G.G.....A...T.GA................TG.  11502991
14819    17354514         ..C.......T.C.G..A.G.A.....A...TG.....G..C.........GTG  17354567
14819    23397590         ............C.C....G.A..T..A.C.AG.T...TT....A....A.C..  23397537
14819    27457685         ..C.......T.C.GT...G.A....AA...AA.C...G.C..........G..  27457738
14819    20051824                                                ............G..  20051810
14819    16865001         .....T....T.A......G.A..T..A...AG....TG.A..........C..  16865054
14819    2976719          ..C.......T.C.GT...G.A.....A..TAATC................G..  2976666
14819    8713302          ......C............T.A.G...A...AA.T....C......A....G..  8713249
14819    21307856       ....C.......T.C.G....GAA..A..A...AG.C..T...........C.G..  21307911
14819    20706460         ..........T...G....G.A...C.A...T.T....G..CT..CA.T..G..  20706513
14819    5994324          ........A.T........T.A.....A...AG.C..GG............G..  5994271
14819    18492228            .......T.C.G...TG.A.....A...A......G...............  18492278
14819    21612174         ..C..T....T.C........A.....T...AG.C..TG............G..  21612121
14819    4202683          ..C.......T..GGT...GAA.........AA.C.A.G............G..  4202736
14819    12451334         ..C.......T...G..C.G.A.....A...AG.C................G..  12451387
14819    18664473         ..C.......T.C.G......A.....A..TAG.C...G............G..  18664420
14819    21636551         ..........T.C.TT...G.A.....A...AG.T....T..............  21636498
14819    23379240         ............C.G...GG.A...A.A...A....A.G....G..........  23379293
14819    490090                .....T.C.G...CG.A.....A.A........G.CC....C......T  490042
14819    2685682          ..C.......T.C.G......A.....A...TG.A...GA...........C..  2685735
14819    4442427          ..........T.C.T....G.A.....A...AG.CT.TG............G..  4442374
14819    11893879         ..........T.C.C....G.A.........AG.T..CTA...........G..  11893932
14819    21842864         .....T....T.C......G.A....CA...AA.C...G............GT.  21842917
14819    22383848         ..........T.C.GT...G.......C...AA.TG..GA...........G.T  22383795
14819    24343665         ..C.......T.C.GG...G.A...G.A...AA.C................G..  24343612
14819    26145732         ..C....A..T.C......G.A.....A...AG.C...GA...........G..  26145785
14819    27286666         ..C...G...T.C..C...G.A.....A...AG.C...G............G..  27286719
14819    19512160         ..C.......T.C.G..A...A..T..A.A.AA.T...G........C...G..  19512213
14819    1933394          ..C.......G.C.GT...G.G.....A...AG.C...G............G..  1933341
14819    13527802         ..C.......T.C.G....G.A..TG.A...AA.A......G............  13527749
14819    18570967       ....C.......T..GG..A.G.A.....A..TA......GA...........G..  18570912
14819    20949722         ..........T.C..T.A.G.A..G..AA..TGGC...G............C..  20949669
14819    27326544         ..C..T....T...GC...G.A.....A...AA.C...GA..G........G..  27326597
14819    394692           .....A....T.C.G...GG.A.....A...AA.C..C.............G..  394639
14819    1278297           ...T.....T.G.G......A.T.A.A.A.G....A.GT..............  1278349
14819    21981522            .......T.C.G.A.GG.A.....A...AG.C..C.............G..  21981572
14819    25423393                                                ............G..  25423407
14819    3305488        ...G.G......T.C.CT...G.A.....A...AG.C............C...G..  3305433
14819    21084133            .......T...GC...GTA.....A...AGG....G...T..C..T.....  21084183
14819    25876954                                            ...G............G..  25876936
14819    11556956         ..C..T....T........GTA.....A...T......GT............T.  11557009
14819    24562835         ..C.......T.....C....A.....A...TA.A...T............TT.  24562782
14819    5584720             .......T.C.G....GAA.....A...........T.G.......A....  5584770
14819    8753284          ..C.......T.C........A.....A...TA.....GA...........G..  8753231
14819    10651705           ........T.C.G......A.....A...AGCT...G............G..  10651654
14819    15882997       ....A.......T...G......G.....A...TG.A...G..G...........G  15883052
14819    810912             ..T.....T.C.G....G.A.....A...........A....A......G.T  810861
14819    10437840         ..C.......T...GT...G.A.....A.A.AG.A................G..  10437893
14819    20871176           .....A..T.C.T...T..A.....A..........GAGG..TG........  20871227
14819    25010387         ..C.......T...C....G.A.....AA..AG.C...G............G..  25010334
14819    25359127         ..C......CT.C.G..A...A.....A...TG.....G............T.T  25359074
14819    2764463             .......T.C.G....G.A.....A....T....GG............GT.  2764413
14819    18463914           ..T.....G.C.G...G..A.....A...AT..G..GA...T.......G..  18463863
14819    25944996         ..A.......T...G..A.G.A.....A...AA.C.A.T............G..  25944943
14819    5472628              ......T.C.GT.....A..T..A..AAGGC...G............G..  5472579
14819    4947727             .......T.C......G.A.....A...A......G............GA.  4947677
14819    2481759              ......T.C.G....GAA...CAA...T.......A........T.....  2481808
14819    26492879          .........T.C.GT...G.A.....A...AA.C................G..  26492827
14819    24764798                                                ............G..  24764812
14819    16604268              .....T.C.G......A.....A...AA.A.AG..G..........G..  16604316
14819    14882650         ..C.......T.C..T.....A.....A.A.AA.C...G............T..  14882597
14819    18826143              .....T.C.G..A...A.....A.....CC.A..T...........GT.  18826095
14819    22244938              .....T...G....G.A.....A...A...T...A....A.A.T..G..  22244890
14819    1705467               .....T..TG...G..A.....A...AA.C...GA...........G..  1705419
14819    3138613                                                 ............G..  3138627
14819    17344315                                                ............G..  17344301
14819    21604940             ......T.C........A.....A...AA.C...G............T..  21604989
14819    22825571                                             ..G...............  22825588
14819    25519887         ..C.......T.C.GT...G.A..........A.T................T..  25519940
14819    9997325               .....T.C....A.G.A.....A...TGG...........A..A.....  9997373
14819    10873685             ......T.C.G....G.A.....A...T.....GG............T..  10873734
14819    11090444              .....T.C.G......A.....AA.AT..............A....GT.  11090492
14819    27202897             ......T...GG..TG.A.....A..T.A.A................G..  27202848
14819    13870607                                                ............G..  13870593
14819    26843649                                                ............G..  26843635
14819    24384476                                                ............G..  24384490
14819    1597929            ..........C.G......A.....A.A....C..TG..G..CG....GT..  1597878
14819    2101023                                                 ............G..  2101009
14819    3375904               .....T.C.G....T.A.....A....A.....G...............  3375952
14819    19671659                                                ............G..  19671673
14819    20429241                                             ..G............G..  20429258
14819    24631033                                                ............G..  24631019
14819    25192321                                                ............G..  25192335
14819    25337284                                                ............G..  25337270
14819    26282735                                                ............G..  26282721
14819    26704577                                                ............G..  26704563
14819    3583311                                              ..G.....A......G..  3583294
14819    11549639                                                 ...........G..  11549626
14819    18423458                                                ............G..  18423472
14819    24982093                                             ..G............G..  24982110
14819    421972              .......T.C...A..G.AG....A...AGGC...G............G..  422022
14819    857600                .......C.G....G.A.....A..TTG.A...C...........AGT.  857648
14819    1871068            ..T.....T.C.G....G.A.....A...A...TC..A...........T.T  1871017
14819    2623092              ......T.C......G.A...G.A..TAA...........A...T..G..  2623043
14819    4966040        ............T...G..A.G.A.C...A.......G..G.....A..TT.CGT.  4965983
                               \                                                
                               |                                                
                              TT
14819    12343734             ......T...GTA..G.A..T..A...AA.A................G..  12343783
14819    14833377             ......TCC.G....G.A.....A..TTT...............T..GT.  14833328
14819    22063405             ......T...G....G.A.....A.AG..G..C...........G..G.T  22063454
14819    22697525         ....T.....T.C.G....G.AC....A...T..C.AGT............G..  22697472
14819    22787109             ...C..T.C..C...G.A.....AA..AA.C...G............G..  22787158
14819    23084792             ......T..GG.G....A..G..A...AG.C...G............G..  23084743
14819    23391810             ......T.C.G....G.A.....A...AA..............G...G..  23391859
14819    24286805         ..C.......GG..GT...G.A.....A...AA.T................G.T  24286752
14819    22675294                ...T.C.G....G.A.....A...AG.C................G..  22675248
14819    11392096              .....T.C.G......AC....A....A..G...T..............  11392144
14819    26953327            .......T.C......G.G....AA...T......G...............  26953277
14819    2361678               .....TGC...G..G.A..A..A..........GC...........G..  2361630
14819    4174063               .....T.C.G....G.A.....A......C...G............G..  4174015
14819    4468703               .......C.G.....CA.....A...AG.T...G............G..  4468655
14819    24216628            .......T.C.G....G.A.....A...AG.A...G.......A.......  24216578
14819    5228609                 .....G......G.A.....T..T...T...G.....T......GTT  5228655
14819    14885997              .....T.C........A..A..A..GTA.A..G..A..........G..  14885949
14819    19645991              .......C..T...G.A....AA...AG.....GT...........G..  19645943
14819    27328723              .....T..GG......A.....AA..AG.C....T...........G..  27328771
14819    10340232              .....T.C.G....G.A.....A...AA.C.-.G..G.........G..  10340279
14819    17776223      .....-.T.......C.G......GC....A...TG...........A...T..GT.  17776168
14819    469462                .....T.C.G....G.A.....A..G.TG.T.............C.G..  469510
14819    489127                .....T...G....G.A..A.AA.ATTG...........C......T..  489079
14819    1164486               .....T.C.G....G.A.....A...AA.T..GG............C..  1164534
14819    1714490          ..C.......T...GG...G.A.....A...AA...----....A..C...G..  1714441
14819    5649898               .....TG..G....G.......A..TGA.A...G............G.T  5649946
14819    10792964              .....T.C.T....G.A.....A....G.A.A.....T........GT.  10792916
14819    11012148              .....T...GC.....A..G..........G..T...C.TCAT...G..  11012196
14819    15799242              .....T.CT.....GAA.T...A..........GT.....G.....GT.  15799290
14819    16945027              .....A.C.G......A.....AA.....C............G...G.T  16945075
14819    18200165             ......T.C.GT...G.A........TAA.C...G............G..  18200116
14819    19708573              .....T.C.GC...G.A.....A..T.T.....G...C........G..  19708525
14819    20659303                ...T........G.A.....A.A.AG.C...GT...........G..  20659257
14819    20882158             ......T.C.G....G.A.....ATA....TT..G.....A......G..  20882207
14819    22250444              .....T..G.T..G..A..T..A..A.T.AGA..............G..  22250396
14819    27265664              .....T...G....G.A.....AAA..........AG...G.....C.T  27265712
14819    22644563               ....T.C.G....G.A.....A.A.....G....C..C..........  22644516
14819    1912644                ....T.C.T..A.G.A.....A..T............G.......G..  1912691
14819    983884               .....CT.C..T.....A.....A...AG.C..GC............G..  983835
14819    9813735                ....T...G....T.A.G...A...A......GA............T.  9813688
14819    26044884              .......C.GGG..G.A.....A..T.T...A.T............G..  26044932
14819    11081472                ...T.C.G....G.A.....AT......T..T.....C...T..TT.  11081518
14819    11205233              .....T.C...GA.G.A.....A...AA.C...G............G..  11205185
14819    12104390             ......T...G............A...TG.C..C......TCA....G..  12104341
14819    17538593   ..A...T.........T...GT...T.A.....A...AA.C...G............G..  17538652
14819    18020589               ....T.C.G....G.A.....A...AG.....G............T..  18020542
14819    20513500             ......T.C.G.G..G.A.....AAC.AG.......C..........G..  20513451
14819    236605                  ...T.C.G......A.....A...TA...........A......G..  236651
14819    3769359               .......C.G....GAC.....ACA..A...........A......G..  3769407
14819    12111826              .....T.C......G.G..T..AAC....T................G..  12111778
14819    15153926              .....T.C......GAA.....A..A...............A..C.G.T  15153878
14819    12584771              .....A........GAA.....A.TA....TT.G............GT.  12584723
14819    11173592                                                ............G..  11173606
14819    687301                .....T.C.TT...G.A.....A...............C.......G..  687253
14819    13114828             ......T........G.A.....A.T.AG.C.A.G...............  13114877
14819    14449001             ......-...GT.....A.....A..TAA.T...G.....A......G..  14449049
14819    4023057           ......C..T.C......G.A.....A...TG...A..............T.T  4023110
                                \                                               
                                |                                               
                                T
14819    8325544                                                 ............G..  8325558
14819    11653464                ...T.C......G.A...A.A...A......G............G.T  11653510
14819    11764839               ....T...G....T.A..A.AA.......G..T............GT.  11764886
14819    12958705             ......T.G.G....G.A..T..A...TG.....GA..............  12958754
14819    22569452               ..A.....G....GAA.....A...................TT..CTT  22569405
14819    27197136             ......T.C.G..A.G.A.....A............GA....A....G..  27197087
14819    4612492        ..............C.G.GA.G.A.....A.A...........A.T....T..G..  4612436
                                \                                               
                                |                                               
                                T
14819    10576656              .....T..T.....G.A....AAA..T.G.....A...........G..  10576704
14819    19227701              .....T...G....G.A.....A..AAAGC....A...........G..  19227749
14819    20658504                ...T.C.G.....AA.....A.T......A...GG....A.T.....  20658550
14819    25593941              .....T....T...GAA.....A...AA.T...G............GT.  25593893
14819    1263380               ..C..T.C....A...A.....A......AG...............G..  1263428
14819    23455268      ..T..........T.C.GT...G.A.....A...AA.CG.C................  23455211
                                                                               \
                                                                               |
                                                                               T
14819    26035431        ...........T...G...GG...T...A...........AGG...........T  26035375
                                \                                               
                                |                                               
                               TT
14819    25404741         ..........T.C.G....GCA.....AA.AAG.............A....G.T  25404688
14819    2435471               .....T.C.G......A.....A...AA.C..G-............GT.  2435518
14819    4187501          ..........T.CTG..T.G.A..A...A..T...................T..  4187554
14819    16417595               ....T...GG...G.A.....A...A...GA.G............G..  16417548
14819    18264029         ...T......T...GG...G.CC....A...T.......A............T.  18263976
14819    22578052            ....C..T.C.G....G.A.....A........AGGA.G............  22578002
14819    25325660                                                ............G..  25325674
14819    11343741             ..........GT.....A.G...A...TA.C................G..  11343791
                                     \                                          
                                     |                                          
                                     C
14819    11715970                                                ............G..  11715984
14819    21988040              .......C.G......A.....AA..AG.C...G............G..  21987992
14819    39869                                                  .............G..  39884
14819    4692098                 ...T.A......CCA.......A...........C.TC......G..  4692144
14819    20313881              .....T.C.G.G..G.A.....A...AA.C..G.-...........G..  20313834
14819    27379920                                               .............G..  27379935
14819    1417688                                              ..G............G..  1417705
14819    24870907                                            ...........A....G..  24870925
14819    3669285                                                 ............G..  3669299
14819    26128585                                                  .............  26128597
14819    17772432                                                ............G..  17772418
14819    11670150                                                ............G..  11670164
14819    26306180                                                .............A.  26306166
14819    3206507                                                 ............G..  3206521
14819    4713418                                                 ............G..  4713404
14819    6991336                                                 ............G..  6991350
14819    19569322                                                ............G..  19569308
14819    20083741                                                ............G..  20083727
14819    23608120                                                ............G..  23608134
14819    4818091            ..T.....T.C.G....G.A.....A...AA.C.-.G............G..  4818141
14819    24477728                                               .............G..  24477713
14819    25150390                                   .........GC.........A....G..  25150421
                                                                 \              
                                                                 |              
                                                              TGGA
14819    6251122          ...T......T.C........A...C.A..TTG...............T....   6251070
14819    10543916                        ....G.A.....A...AA.A...G............G..  10543878
14819    20357032            .......T.C.G..A.G.A.....A...A......G............G..  20356982
14819    1365814                                                 ............G..  1365828
14819    1251001          ..C.......--.CC.....AG.....A...........TGG.........G..  1250950
14819    17509548        ....T...A..T.C........A.....A..TT....A..............     17509497
14819    1437213                         ....G.A..A..A...AG.T...G............G..  1437251
14819    11726698              .....T.C.G....G.A.....A...A............A......G..  11726650
14819    2924712                 .....C.G....G.A.....A..................T....G..  2924758
14819    5139003            ..T.....T.C.G.....AA.....A...AG.C................G..  5139055
                                                                               \
                                                                               |
                                                                               T
14819    25510901                                                ............T..  25510915
14819    1032868                         ............A...TGG..A.G....GT.A.......  1032830
14819    11218188              .......C........A.....A...AA.C.TT.............G..  11218140
14819    14675396              ..C..T.C......G.A.....A...T.......C....T.........  14675348
14819    15058895         ..........T.C.G....G.A.....A...A....AG.............     15058845
14819    22604790                        ....T.A.....A............A....G..T.GG..  22604752
14819    219033                                       ..G...A...T...G.A...T..G..  219008
14819    18029558         ...A...C...C.G.-.....A.....A...T..C...GT....T......C..  18029610
14819    27559084                                     ..G...A...T...G.A...T..G..  27559059
14819    4921392                                                 ............G..  4921378
14819    5070386                          .....A.....A.ATAT.T......A........C...  5070423
14819    5455288                          .....A.....A..AAT.....CC.........A.G..  5455251
14819    15908284          ..A......T...G......A...A.A.A.TG...A.GA.............A  15908339
                                                                             \  
                                                                             |  
                                                                           TTG
14819    19546490                         ...G.A.....A...AA.T...G............G..  19546527
14819    20851161                         .....A...CAA...AG.T................G..  20851124
14819    23497164                            ..A.....A...A..A...........C.A..G..  23497198
14819    9325543            ..T..A..T...G....GT......A.A.A......G............-G.  9325493
14819    22439813                        ......A.....A..TAA..................G..  22439775
14819    2124625                                .....A..............C.....T..C..  2124656
14819    578057                           .....A.....A...A....C..T.G......T..G..  578094
14819    2560291                                                 ............G..  2560277
14819    5551429                             ...C....ATC......T...........T..GT.  5551463
14819    22489035           ..T.....T......TGG.-.....A..........CTGG............  22489085
14819    16639843                        ......A...A.....T....C..............G..  16639805
14819    12722817              .....T........G.A...A.A...AA.C.................    12722863
14819    24593526                               .....A...AA.C...G............G..  24593557
14819    469270                                 .....A...AA.C...G............GT.  469301
14819    11515079              .....T.C.GG.....-.C...A...AA.C...G............G..  11515032
14819    1355053                                .....A...TT.....G..C.........G..  1355084
14819    17311383          ...T.....TCC.G....G.-.....A...T......GT...........G..  17311434
14819    17951444              .....T.A....-......A..A..T..............G....AGT.  17951492
                                                \                               
                                                |                               
                                                C
14819    1137677                             ..A.....A............GG.........GTT  1137711
14819    9687665                            .........A....TG.....A...........G..  9687700
14819    13676618                .......G....G.-.....A..TT....A......GA.T.T..T..  13676663
14819    19737170                                            ................G..  19737188
14819    10869040                                            ...G............G..  10869058
14819    12332035                              ...A..A...........AAG............  12332003
14819    15528289      ..T..........T.C..G.A..TG.....AA...A.....G............G..  15528232
                                                                  \             
                                                                  |             
                                                                  A
14819    12313935         ..........T.A.G....GAA.....A...T......................  12313989
                                                                    \           
                                                                    |           
                                                                    A
14819    16290403                                                ............G..  16290417
14819    3866742          ..C.....A.T.C.G..A.G.A.....A...AA..................GTT  3866797
                                                                    \           
                                                                    |           
                                                                   TT
14819    1769242                                .......A....T...G....G.......C..  1769211
14819    12643433                                 ...A...A................A...T.  12643404
14819    14911688                               .....A........T.G............G..  14911719
14819    11696494                                               .............G..  11696509
14819    3633253                                .....A.........T.............G..  3633284
14819    16813819              .....T.C.G....G.A.....A...AA.C..G-............G..  16813866
14819    26114092                                  ......A.T...........G......TT  26114120
14819    15195866                          ..................................G..  15195903
                                                  \                             
                                                  |                             
                                                  G
14819    18930311                                                ...............  18930297
14819    25691889                               .....A................A....AC...  25691920
14819    14800780                ...T...G....G.A.....A....A.C..G.-...........G..  14800825
14819    106699                                     ..A..A.....G...........C....  106726
14819    4321067                                                 ............G..  4321081
14819    27446750                                   ..A..A.....G...........C....  27446777
14819    2485953                                      ...........A........T.....  2485978
14819    21745569         ..C.......T.-.G....T.A.....A...T......G.............    21745519
14819    23424697                                               .............G.T  23424682
14819    17690439                                     ................A...T.....  17690464
14819    713452                                                 ...........A.G..  713437
14819    634843                                       ...A.......A............G.  634868
14819    1520358              ......T...G.GA...A...........C..A.....--.......G..  1520311
14819    6772245           ..G......T........G.A.....A..AAA.C..G.-...........G..  6772194
14819    7572933                       ......G.A.....A..................T....     7572970
14819    11034478              .....T...G....G.A.....A...AA.C..G-............G..  11034431
14819    26145930                                     ...T......T...............  26145905
14819    2857015     .......C....C..T....T...T.A..TG.A...AA.C..G-...............  2856956
                          \                                                     
                          |                                                     
                         TT
14819    17307437              .....A.C.G....G.A....AA.A.AA.....G...............  17307486
                                                                    \           
                                                                    |           
                                                                    T
14819    20511316              .....T..G.T...G.A.....A...AA..................G..  20511365
                                                                    \           
                                                                    |           
                                                                    T
14819    3659497          ..C..A....T...G....G.A.....A..TAA.C..--............G..  3659548
14819    20511218                        ..A...A....AA...........A............--  20511182
14819    16140804           ..T.....T.C.G......A.....A....A.C..G-............G..  16140754
14819    5071192                ....T.C.G......A....CCT.........GAC.--..........  5071147
14819    11792916           ..T.....T...T..A.GAA.....A...T...................G.T  11792863
                                                                \               
                                                                |               
                                                               TA
14819    11988008                                       ......................T.  11988031
14819    22885822             ..........G..A.G.A.....A...TT.....G.----....T.....  22885777
14819    2419306                         ....G.A.....T.A.....G..GT...........-G.  2419343
14819    11607302                                                ............G..  11607316
14819    20739982                ...T.C......G.A.....A...T...G.....CT--......T..  20739938
14819    10753530             ..........G...CGAA.....A...AA.C..G.-...........G..  10753578
14819    23973740           ..T.....T.C.G....G.A..G..A.........--............G..  23973789
14819    20361260              .....T.C.GC...G.A.....A...--...C..............G..  20361214
14819    550200                .....T.C.G......A.....A...AA.T..G.............G..  550151
                                                                  \             
                                                                  |             
                                                                  G
14819    25966324              .....T.C.G.G....A..T..A............-.C.C......G..  25966277
14819    2000987               .....T...G....G.A.....A...AA.C..G.-...........G..  2001034
14819    2390524               .....T...G....T.A..T......AA.C..C.-...........G..  2390571
14819    17227889              ...........CA.G.A.....A...AA.C..G.-...........G..  17227936
14819    22067247              .....T.C.G....G.A.....A...AA.C..G-.........T..G..  22067200
14819    27249191              .....T...G....G.A.....A...AA.C....-...........G..  27249144
14819    2454946       .......T.....T.C.G....G.G.....A...--...TTG...........C...  2455000
14819    4626243          ..C......GG...G....G.A.....A...TG.-..GG............G..  4626295
14819    15880049              .....T.C.G....G.A.....A.A.AA.T..G-............G..  15880096
14819    26076669                                                ............G..  26076683
14819    27273322              .....T.C.G....G.A.....A...AA.C...-............G..  27273275
14819    10999690           ..T.....T.C......GAA..G..AT...............A...T.....  10999742
                                                            \                   
                                                            |                   
                                                            A
14819    17560447              .....T.C.G......A.....A...AA.C...-............G..  17560494
14819    1251832               .........G....G.A.....A...AA.C...-...............  1251879
14819    5227635               .....T...G....G.A.....A...--.A.C.C............G..  5227589
14819    10726310         ..A.......T.C.G.G..G.A.....A...--....C..C..........G..  10726259
14819    22063152              .....T...G......A....AA...AA.C..G-..G............  22063199
14819    5805122               .....T...G....G.A.....A...AA.T...-............G..  5805075
14819    19010677              .....T...G....G.A.....A...AA....G-............G..  19010630
14819    25147577                                                ............G..  25147591
14819    2038812               .....T...G....G.A.....A...AA.C..G-............G..  2038859
14819    5737932               .....T...G......A..A..A.A.AA.C..G-............G..  5737979
14819    14911847              .....T...G..A.G.A.....A...AA.C..G-............G..  14911894
14819    15210569              .....T.C.G....G.A.....A...AA.C...-............TT.  15210616
14819    15402884              .....T.C......G.A.....A...AA.C..G-...............  15402837
14819    16121154              .....T.C.G....G.A.....A....A.C..G-............G.T  16121107
14819    17027629              .....T.......C..A.....AA..AA.C...-............G..  17027582
14819    18865767              .......C.G..A.G.A.....A...AA.C..G-...............  18865720
14819    19052260              .....T.C.G....G.A.....A...AA.C...-............G..  19052307
14819    22032878                        ....G.A.....A...--.....G...............  22032842
14819    24244343              .....T.C......G.A.....A...AA.C..G-.....A......G..  24244390
14819    25747158              .........G.A....A.....A.A.AA.A..G-............G..  25747205
14819    674920                .....T...G......A.....A...AA.C..G-............G.T  674967
14819    3984795                                           .....G............G..  3984815
14819    4391914                ....T.C.G..............A........G....--.T.TA.G..  4391867
                                                                 \              
                                                                 |              
                                                                AT
14819    11050895              .....T.C....A.G.A.....A...AA.C...-............G..  11050942
14819    20734067                                            ...G............G..  20734085
14819    26104249                                            ................G..  26104231
14819    1570156               .....G.C.G....G.A.....A...AA....G-............G..  1570203
14819    3845875               .......C.G....G.A.....A...AG.C..G-............G..  3845828
14819    14834729              .....T.C......G.A.....A...AA.C..C-............G..  14834682
14819    15602025              .....T.C.G....G.A.....A...AA.C..G-............G..  15602072
14819    18878872              .....T.C.G....G.A.....A...AA.....-............G..  18878825
14819    19751931                                          .....--...........G..  19751949
14819    13796676               ....T.C.T......A.....A...AA.C..G-...............  13796630
14819    17697237                                                ......C.....G..  17697223
14819    4189894                                                .............G..  4189909
14819    26226716                                                ............G..  26226730
14819    16598900                                                ............G..  16598914
14819    469086                                                 .............G..  469071
14819    22476972              .....T.C.GG.....A.....A...AA.C..--...............  22476926
14819    3635003                ....T...G....G.A.....A...AA.C..G-............G..  3635049
14819    4008412                ....T.C.G....G.G.........AA.C..G-............G..  4008458
14819    2588531               .....T.C.G....G.G.....A...AA.C..---...........G..  2588486
14819    10789745        ...........T.C.G....G.A.....A....AG...--.C.......T..G..  10789692
                               \                                                
                               |                                                
                               T
14819    17398956              .....T.C.G......A.....AA..AA.C..--............G..  17398910
14819    18867676                                           .................C..  18867657
14819    19900700                                         ......T...............  19900679
14819    20832088                                         ...................G.T  20832109
14819    22747675                                                ............G..  22747689
14819    24466907              .....T.C.G....G.A.....A...A..C..--............C..  24466861
14819    27019236              .....T...G....G.A.....A...--...C.G...............  27019190
14819    1127960          ..........T.C..T...G.A.....A...----...G............G..  1128009
14819    4367024          ..........T.C.GT.....A.....A...--.....--...........G..  4366975
14819    16017848         ...T......T...GT...G.A.....A...----................G..  16017897
14819    1654907          ..C.......T...G......A.....A...--.....--...........G..  1654956
14819    440970                .....T...G....G.AG....A....A.C.-..............GT.  440923
14819    967218                .....T.C.G...TG.A.....A...A..A.-.G............G.T  967171
14819    5070718               .....T.C.G......A.....A...AA.C.-.G............G..  5070765
14819    11681789         ..........T...G....G.A.....A..T--...T..............G..  11681841
                                                                  \             
                                                                  |             
                                                                  G
14819    18123063              .....T.C....A...A.....A...AA.C.-.G............G..  18123110
14819    20180659              .....T.A.G....GC........A.TT.C.-..............G..  20180707
                                                                       \        
                                                                       |        
                                                                       G
14819    23663866                         ...G.A.....A...----...G...............  23663899
14819    4702548                                             ...G...............  4702530
14819    5827964                                             ................G..  5827982
14819    22136233              .....T.C.G....G.A.........AA.C.-.G............G..  22136280
14819    2684387                 ...T.C......G.A.....A...AA.C...-............G..  2684432
14819    15956058              .....T...G....G.A.....A...AA.C.-.G............G..  15956105
14819    23321372              .....TGC......G.A.....A..T....-...T...........GTA  23321419
14819    24231073              .....T.C..G...G.A.....A...AA.C.-..............G..  24231026
14819    16634977         ..........T...G....T.G.....A..---..................G.T  16634923
                                                                 \              
                                                                 |              
                                                              AGAG
14819    5008382                ....T...G....G.A.....A...AA.C.-...........T.....  5008428
14819    17944495               ....T...G....G.A.....A...AA.C.-.................  17944541
14819    23100095   ......-.........T.C......GAA.....A...--.A.C..............G..  23100151
14819    5644748                                                 .........T.....  5644734
14819    11577656                         .....A.G...A.A....-...........C......T  11577620
14819    26522655                        ....G.A.....A............GA............  26522616
                                                                    \           
                                                                    |           
                                                                    G
14819    11697684           ........T...GTG..G.A........AA.....--............G..  11697734
                                                     \                          
                                                     |                          
                                                     A
14819    24315262              .....T...T....G.-.....A...AA.C..G-...............  24315216
14819    22978247              .....T...G....G.A.....A...----...-............G..  22978204
14819    825637                          ....G.A....AA...AA.C...-............G.G  825674
14819    3892118               .....T.C.G....G.-.....A...AA.C...-............G..  3892072
14819    3940975                                                 ...............  3940989
14819    7402707                                                 ...............  7402693
14819    13835042              .....T.C........-..T..A...AA.C...-............G..  13835088
14819    14120640                     ..T......A.....A...AA.C..G-............G..  14120680
14819    13538022              .......C........A.....AA..--..TT.T............G..  13538069
                                                                  \             
                                                                  |             
                                                                  G
14819    18905782                         .....A..T.TA..........G...--.......G..  18905817
14819    11860462              .....T...G....G.-.....A...AA.C..GT-...........G..  11860416
14819    18808953              .....T.C.G....G.A.....A.......G.---...........G..  18809000
                                                         \                      
                                                         |                      
                                                        AA
14819    9572093                 .....C.G......-.........AA.C..G-............G..  9572137
14819    11294155              .....T.C.G....G.-.....A...A..C....-...........G..  11294109
14819    19507286        ..C..T.....T...GG...G.-.....A..........G....G.-........  19507234
14819    946576              .......T......-...A.....A...A.T......GA..-...T..GT.  946527
                                                 \                              
                                                 |                              
                                                 C
14811    62476303         ..........T.C..C...G.A.....AA.ATA..T...A..............  62476356
14811    24243581                        ....G.A.....A.A.AT..................GAT  24243543
14811    100201244                       ....G.A.....A.A.AT..................GAT  100201206
14811    44630076         ........C...C.G..T.T.A..A..A.T.AG.C...........C....G..  44630129
14811    43568648         ..........T.C.G.GA...A.....A...AA.C.T.G.C...........T.  43568701
14811    29387603            .......T.C.G....G.ACG.......AG.C...C............G..  29387553
14811    105345266           .......T.C.G....G.ACG.......AG.C...C............G..  105345216
14811    19788981              .....T.C.G....G.G.....A..T.A.A.............T..GG.  19789029
14811    95746644              .....T.C.G....G.G.....A..T.A.A.............T..GG.  95746692
14811    40226673   ..T..T..C.......T.C.GT.....A...C.A...AGGC....C...........G..  40226732
14811    15533075              .....T........G.A.....A...AG.C..C..C.............  15533123
14811    91490738              .....T........G.A.....A...AG.C..C..C.............  91490786
14811    43770042              .....T.C.G..A.G.A.....AA..AA.C...G............G..  43769994
14811    39490895              .....T.C..T...G.A.....A...AG.C................G..  39490943
14811    18130097              .....T.C.G......-.C...A...AA.C..G-............G..  18130051
14811    94087760              .....T.C.G......-.C...A...AA.C..G-............G..  94087714
14811    30961963      ..T..C.A.....T...T..C.TTA.....A...AT............GA.G..G..  30961907
14811    106919626     ..T..C.A.....T...T..C.TTA.....A...AT............GA.G..G..  106919570
14811    932534                                                  ............G..  932548
14811    76890197                                                ............G..  76890211
14811    19942927      ..T.....T....T.C.G....G.A..T....T.TT.....G.......A.T..GT.  19942983
14811    37950006      ..T..C.T.....T.C.G..A.G.A.....A.T.TG.....G.....A......G..  37949950
14811    95900590      ..T.....T....T.C.G....G.A..T....T.TT.....G.......A.T..GT.  95900646
14811    1339596          ..........T...G......A..T..A.A.TA.....T............GT.  1339649
14811    77297259         ..........T...G......A..T..A.A.TA.....T............GT.  77297312
14811    14055225       ............T...G......A.....A.T.TG...T.G.G.....A...AG..  14055280
14811    90012888       ............T...G......A.....A.T.TG...T.G.G.....A...AG..  90012943
14811    54316504       ......T.....T...TT.....A..T..AA..AG.T...G...............  54316449
14811    26416688       ....C....C..TGC.G....GAA..T..A...TG.....G............G..  26416633
14811    42982700                                             ..G............GT.  42982717
14811    102374351      ....C....C..TGC.G....GAA..T..A...TG.....G............G..  102374296
14811    27798195                                                ............G..  27798209
14811    71683259      ..T...T.A....T.............T.AATC.A......T...T.A......G.A  71683203
14811    103755858                                               ............G..  103755872
14811    53820730      ...T.C.......T...GC...G.A......A..AA.T................GT.  53820786
14811    5001540       ..T....T.....T.C.G....G.A....AA...TG..................G..  5001596
14811    71266131        ...........G...G.....AA.....AA..A..C...CAC..........G..  71266185
14811    80959203      ..T....T.....T.C.G....G.A....AA...TG..................G..  80959259
14811    7021616          ..........T.C.G......A.....A...AA..G..T...........GGT.  7021669
14811    82979279         ..........T.C.G......A.....A...AA..G..T...........GGT.  82979332
14811    17108491         ...T......T...G....G.A.T...A...AA.C.A.G...............  17108438
14811    22541385      ...G.C.....C.T...G......A.....AA..AA.A...GA...........G..  22541329
14811    38800058      ..C..C.T.....T...GT...G.A.....A..TAGTC...................  38800002
14811    53961739      ..T..........T.C.G....G.A...G.A.A.A...............G...GAA  53961795
14811    55698524                                                ............G..  55698510
14811    93066154         ...T......T...G....G.A.T...A...AA.C.A.G...............  93066101
14811    98499048      ...G.C.....C.T...G......A.....AA..AA.A...GA...........G..  98498992
14811    73422926                                                ............G..  73422940
14811    62201641         ..C..T....T...GT.....A.....A...AG.C................G..  62201694
14811    43589645         ..C...........GT...G.A.......A.AA.C................G..  43589592
14811    5608039          ....T.....TG..T....G.A.....A.A.AAT....GA.........A.GT.  5607986
14811    30315055         ..........T.C.G....G.......A..TTG.....G............T..  30315108
14811    81565702         ....T.....TG..T....G.A.....A.A.AAT....GA.........A.GT.  81565649
14811    106272718        ..........T.C.G....G.......A..TTG.....G............T..  106272771
14811    5750441          ...T.T....T.C.G....G.A..T..A...T......G.....C.A...C.T.  5750494
14811    19762931          ...T...............AA..T..A.......GA...GG...CA....G..  19762879
14811    39345515         ..C.......T.C.G....G.A.....A...A..C.T..............GA.  39345462
14811    42591610         ..C.......A...G......A.....A...TG.A.AC.A...C..........  42591557
14811    63484355         ..C.......G.C..T...G.A..T..A..TTG......T...........G..  63484302
14811    67466220         ..C.......T...G....G.A.....AA..AGG.G...............G.T  67466167
14811    81708104         ...T.T....T.C.G....G.A..T..A...T......G.....C.A...C.T.  81708157
14811    95720594          ...T...............AA..T..A.......GA...GG...CA....G..  95720542
14811    67418112         ..C.......T.C.G....G.......A...AG.C...G............G.T  67418165
14811    8993924          ..........T.C..C...G.A...ATA...AGGC.........A......G..  8993871
14811    14936012         ..........T.CTG....G.A.G..AA...AG.C...G.....A.........  14936065
14811    20520494         ..........TG.GG......A...A.A...AA.T...G............G.T  20520547
14811    24817320         ..C..T....G.C.G....G.A.....A...AA.C...G....T.......G..  24817267
14811    41924135         ...T......T.C.GT.C...A.....A..TGA.C...G............G..  41924188
14811    51317097         ..C.......T.C..T...G.A.....A..TAT.T....A....A......T..  51317150
14811    52259510         ..C.......T.A.G....G.A.....AA..AGGC...G............G..  52259563
14811    69044200         ..C.......G..GG....G.A.....A...ATGC...G.............T.  69044147
14811    84951587         ..........T.C..C...G.A...ATA...AGGC.........A......G..  84951534
14811    90893675         ..........T.CTG....G.A.G..AA...AG.C...G.....A.........  90893728
14811    96478157         ..........TG.GG......A...A.A...AA.T...G............G.T  96478210
14811    100774983        ..C..T....G.C.G....G.A.....A...AA.C...G....T.......G..  100774930
14811    35672699         ..C..T....T.C.G....G.AG.T..C...AA.C.............T..G.T  35672646
14811    49207647         ..A..T....T.C.G....G.A.....AA..AA.C...G.....A.........  49207594
14811    5547019          ....A.....T.....GA.G.A.....AA.TTT.T...T..A...........A  5547072
14811    11730666         ...A......A...GT...G.A.....A...AATC...G............G..  11730613
14811    19488789         ..........T...GT...G.A.....A.AAAG.C.A.G..C...........T  19488736
14811    31686280         ..C.......T...G..T.G.A.....AAT.ATT..............A....T  31686333
14811    38841556         ....T.....T.C....A.G.A....AA...AA.A...G.....A......G..  38841503
14811    56753953         ..........T.G..T...GTG.....A...AA.T.A.T............T..  56754006
14811    57432777         .....T....TGC......G.A...C.AA..AGGC...C...............  57432830
14811    62204603         ..A......GT.C.G....G.A.....A...TGG...C.A...........G..  62204656
14811    75012769         ..C.......T.C..T...G.A..T..A..TAG.C............C...G.T  75012716
14811    81504682         ....A.....T.....GA.G.A.....AA.TTT.T...T..A...........A  81504735
14811    87688329         ...A......A...GT...G.A.....A...AATC...G............G..  87688276
14811    95446452         ..........T...GT...G.A.....A.AAAG.C.A.G..C...........T  95446399
14811    107643943        ..C.......T...G..T.G.A.....AAT.ATT..............A....T  107643996
14811    2381542                                                 ............G..  2381556
14811    50113276                                                ............G..  50113262
14811    78339205                                                ............G..  78339219
14811    12001513         ....T.....T...G....G.A.....A............C....G........  12001460
14811    87959176         ....T.....T...G....G.A.....A............C....G........  87959123
14811    9007094          ..C.......T.C.G....G.A.....A...AA..................G..  9007147
14811    84964757         ..C.......T.C.G....G.A.....A...AA..................G..  84964810
14811    74155081         ...T......T.C.G......A..GA.A...A..T...G............G..  74155028
14811    6878031          ..C.......T...G....G.A.....AA.TAG.C.T..............G..  6877978
14811    66366997         ..C.......T...GT...G.A.....A...AG.C................GT.  66366944
14811    82835694         ..C.......T...G....G.A.....AA.TAG.C.T..............G..  82835641
14811    63793589   ..A...-.C...........G...GGAA.....A..TTA.....G.....A.........  63793531
14811    30700859         ..........AGCT.G..T..A.G.A.A...AA.A..C.............G..  30700806
14811    54194316      ..T..............GGGA.G.A.....A...T....A....G......G..GT.  54194372
14811    106658522        ..........AGCT.G..T..A.G.A.A...AA.A..C.............G..  106658469
14811    18923990          .........T.C.GT...G.A..TG.AA..AA.C...GC...........G..  18924042
14811    94881653          .........T.C.GT...G.A..TG.AA..AA.C...GC...........G..  94881705
14811    416591          ......T....T.C.GT...G.A.....A...AT.C...G..G....A....G.T  416537
14811    38961937      .....C.......T.C..T...G.......A.A.AG.C.T.CA...........GT.  38961993
14811    55284183          ...T.G...T.C.C..T...A.....A...T......GC.G.TA.........  55284235
14811    59307606         ...G......T.C.G.A..GCA.....A...TG.C...G............C.T  59307659
14811    76374254        ......T....T.C.GT...G.A.....A...AT.C...G..G....A....G.T  76374200
14811    233602           ..C.......T.C........A.....A...AA.C...G......C.....G..  233655
14811    68886186         ..C.......T.C......G.A.....A...AA.T................GT.  68886133
14811    76191265         ..C.......T.C........A.....A...AA.C...G......C.....G..  76191318
14811    42640123         ..C.......T.C.G....G.A.....A...T....A.GC...........G..  42640070
14811    52199919         ..........T.C.G....G.A.....A...AA.C..C...G............  52199866
14811    62300256         ..C.......T...T......A.....A...A.....CTT...........G.T  62300203
14811    1033339          ..C.......TGC........A.....A.A.TG.....G.........T....T  1033286
14811    3257265          ..C.......G.C.G....G.A.....A...AA.C..TG............G..  3257318
14811    8161987          ....TT......C.G......A.....AA..T......G.A.............  8162040
14811    14528365           ........T.C.G..A.GCC.....A...AA..................G..  14528416
14811    14923297       ............T..........A.....A...AG.C.A.G.....AG.....G..  14923242
14811    16024917         ..C.......T...GT...G.A.....A...AG.C................G..  16024970
14811    36756678         ..C..T.A....C.G....G.A.....A...AG.T...G............G..  36756625
14811    40540568         ............C.G....G.A.....A...AA.C...G............G..  40540515
14811    66982285         ..........T.C.GC...G.A.....A...AG.C................GT.  66982232
14811    76991002         ..C.......TGC........A.....A.A.TG.....G.........T....T  76990949
14811    79214928         ..C.......G.C.G....G.A.....A...AA.C..TG............G..  79214981
14811    84119650         ....TT......C.G......A.....AA..T......G.A.............  84119703
14811    90486028           ........T.C.G..A.GCC.....A...AA..................G..  90486079
14811    90880960       ............T..........A.....A...AG.C.A.G.....AG.....G..  90880905
14811    91982580         ..C.......T...GT...G.A.....A...AG.C................G..  91982633
14811    414611           ..C.......T.C.G....G..TT...A...AA.CG...............G..  414664
14811    1006506          ..........T.C.G....G.A.....A...AA.C..TG............GT.  1006453
14811    1031671          ..C.....G.T.C..G...G.A.....A...TG...........A...T.....  1031618
14811    2674100          .....A....T...G....T.A.C..AA...AA..................GT.  2674047
14811    3393031          ..C.......T........GAA....AAATTT..........G...A....T..  3393084
14811    4007610          .....A....TT..GT...G.A..TG.C...A..C................G..  4007557
14811    7251695          ...T......T.C..T.A...A.....A...AGGC.A..............G..  7251748
14811    8186221    .....--...T.....TG..G....G.G.....A..TT......G.....A.........  8186164
14811    8349206          ........C.T.C.G....G.A.....A....T.A..............C.CT.  8349259
14811    10164587         .....T....A.CG...A.G.A..T..A...TG...C..............G..  10164534
14811    12394163         ..C.......T.CTG....G.A.....A.A....A..GG...............  12394216
14811    12444047         ..C.......T...G..A.G.A.....A...AA.C.A...........T..G..  12444100
14811    12534460         ..C.......T...G..C.G.A.....A...A..C...G............G..  12534513
14811    14770196         ....A.....TT..G....GCA.....A.T.AA.C................G..  14770143
14811    20655882           ........T.C.G....G...T...T...AG............CA....G..  20655933
14811    29818293         ...T......T...G.....AG.....A...AG.C...........A.T..GT.  29818240
14811    37050942         ..C......CT.C......G.A...A.A...AA.....G............GT.  37050995
14811    41738419         ..C.......T.C.G....G.A.....A...AA.C.AG.............GT.  41738472
14811    46055407         ..........A.C.GT...G.A.....AA..AA.C...G............G..  46055460
14811    53376046         ..........T...GT...G.G.....A...AA.C...GA...........G..  53375993
14811    54671404         ..........T.C.GT..TG.A.....A...AA.T................GT.  54671457
14811    62013503         ..C.......T...G....G.A.....A...AA.C...GAG.............  62013450
14811    63193493         ...T....G.TG..G......A....TA...TA...............A..GT.  63193546
14811    76372274         ..C.......T.C.G....G..TT...A...AA.CG...............G..  76372327
14811    76964169         ..........T.C.G....G.A.....A...AA.C..TG............GT.  76964116
14811    76989334         ..C.....G.T.C..G...G.A.....A...TG...........A...T.....  76989281
14811    78631763         .....A....T...G....T.A.C..AA...AA..................GT.  78631710
14811    79350694         ..C.......T........GAA....AAATTT..........G...A....T..  79350747
14811    79965273         .....A....TT..GT...G.A..TG.C...A..C................G..  79965220
14811    83209358         ...T......T.C..T.A...A.....A...AGGC.A..............G..  83209411
14811    84143884   .....--...T.....TG..G....G.G.....A..TT......G.....A.........  84143827
14811    84306869         ........C.T.C.G....G.A.....A....T.A..............C.CT.  84306922
14811    86122250         .....T....A.CG...A.G.A..T..A...TG...C..............G..  86122197
14811    88351826         ..C.......T.CTG....G.A.....A.A....A..GG...............  88351879
14811    88401710         ..C.......T...G..A.G.A.....A...AA.C.A...........T..G..  88401763
14811    88492123         ..C.......T...G..C.G.A.....A...A..C...G............G..  88492176
14811    90727859         ....A.....TT..G....GCA.....A.T.AA.C................G..  90727806
14811    96613545           ........T.C.G....G...T...T...AG............CA....G..  96613596
14811    105775956        ...T......T...G.....AG.....A...AG.C...........A.T..GT.  105775903
14811    3703404          ..A.......T.C.GG...G.A.....A...A..C...G............GA.  3703351
14811    3873436          ...T...C..T...GG..C..AG....A...TT.....G......C..T..G..  3873383
14811    6277646          .......C..T.C.G....T.A.G...A...AA.C...G............G..  6277699
14811    15532565         ..C..T....G...GTC..G.A.....A...AG.C...G............G..  15532512
14811    21962752         ....T.....T.C......G.A.....A..TAG.T..T.A...........G..  21962805
14811    23080981         ..C...........G..C.G.A..G..A...T.......T..T.....T..G..  23081034
14811    25258877         ..C.......T...GT...G.A.....A.A.AT.C...G............GT.  25258930
14811    39606860         ..C.......T...GT...G.A.....A.A.AA.C...T............G..  39606807
14811    39809949             ......T...GT...G.A.....A..TTG.....G.CC......T..G..  39809998
14811    39810374         ..........T.CTGT...G.A.....A...AA.A...GA............T.  39810321
14811    40529724         ..C.......T.C.G....G.A.....AA.TAAT..............T..G..  40529777
14811    45604519         ..C.......T.CT.G.....A...A.AA..AA.C...G..G........C...  45604572
14811    48599399         ..C.......T.C.GT...G.A.....A.A.AA.C................GG.  48599346
14811    52287394         ..C.........C.GT.....A....CA...AA.C...........T....G..  52287447
14811    52434020         ..C.......T.C.G....G.A.....A...AA.C..GG.........T..GT.  52434073
14811    67851740         ..C.......T.C.G....G.A.T...A...AA.T...G............G..  67851793
14811    74704994         ..C.......T.C.G....GAA.....A...AA.T..T.............G..  74705047
14811    79661067         ..A.......T.C.GG...G.A.....A...A..C...G............GA.  79661014
14811    79831099         ...T...C..T...GG..C..AG....A...TT.....G......C..T..G..  79831046
14811    82235309         .......C..T.C.G....T.A.G...A...AA.C...G............G..  82235362
14811    91490228         ..C..T....G...GTC..G.A.....A...AG.C...G............G..  91490175
14811    97920415         ....T.....T.C......G.A.....A..TAG.T..T.A...........G..  97920468
14811    99038644         ..C...........G..C.G.A..G..A...T.......T..T.....T..G..  99038697
14811    101216540        ..C.......T...GT...G.A.....A.A.AT.C...G............GT.  101216593
14811    16844779   T.A...-.C.......T.C.G....G....T..A................A......G..  16844721
14811    92802442   T.A...-.C.......T.C.G....G....T..A................A......G..  92802384
14811    30027808            .......TG..C..A...G.....A.A.AG.C...................  30027758
14811    39594595           ..T.....T.C.G......A.....A.........TGA....A......G..  39594544
14811    105985471           .......TG..C..A...G.....A.A.AG.C...................  105985421
14811    32870404            .......T...G......A.....AA.TA...G...T..C........G..  32870454
14811    48816444            .......T...G....G.A.....AA..AG.C...G...............  48816494
14811    63745465            .......T.C.G...G..A.....A...AATT..G.............G..  63745415
14811    42562544            ..T....T.C.G....G.C.....A...TG.............A....T..  42562494
14811    66411959            .......T.C.GT...G.G....AA...AA.A................G..  66412009
14811    152374                .....T.C.G....GAA....AA...AG......T...........G..  152422
14811    1317427             .......T.C.G..A...A...A.A...AG.C...T............G..  1317377
14811    10850504           ..T.....T........G.A..A.....G.T..G..CT...G........TG  10850555
14811    24896737            .......T.C.G....G.A.G.......AA.T...GT.....G.......T  24896787
14811    27551415            .......T...G....G.A..T.AA....AGT...G............G..  27551365
14811    36128350         ..C.......T.C.GT.A.G.A.....A....A.C................G..  36128297
14811    36183235           ..T.....T.C..C.T...A.....A.......GA.G..A....A....G..  36183184
14811    40364691         ..C.......T.C.GC...G.A.....A...AA.C...G............G..  40364744
14811    62967969          .........T...G....G.A.....A...AG.C...G.............GT  62967917
14811    68076072         ..........AGC.C....G.AC.G..A...AG.C...G............T..  68076125
14811    68608986        .....T.....T.C.G....GCA.....AA..A.......AA...........TT  68609040
14811    73757030        .....T.....T.C.G..A...A.....A.A.TG.T...G............G..  73756976
14811    76109964              .....T.C.G....GAA....AA...AG......T...........G..  76110012
14811    77275090            .......T.C.G..A...A...A.A...AG.C...T............G..  77275040
14811    86808167           ..T.....T........G.A..A.....G.T..G..CT...G........TG  86808218
14811    100854400           .......T.C.G....G.A.G.......AA.T...GT.....G.......T  100854450
14811    103509078           .......T...G....G.A..T.AA....AGT...G............G..  103509028
14811    447054              .......T.C..C...G.A.....A..TAG.C...G.....A......GA.  447004
14811    8547666             .......T.C.G....G.A.....A...AG.C..TG..G............  8547716
14811    16699883            .......T.C.GT...GAA.....A...AG.C...G.........T..G..  16699833
14811    33565793          ...T.....TGC.G....G.A.....A...AA.C...G............TT.  33565741
14811    38926785         ...T......TG..G....GAA....CA...AA.A..............A.G..  38926838
14811    44061603            .......T...GT...G.A....AAA..AG.T...G............G..  44061553
14811    67230078            ....C..T.C.GT.....A.G...A...A..C...GT...........G..  67230028
14811    76404717            .......T.C..C...G.A.....A..TAG.C...G.....A......GA.  76404667
14811    84505329            .......T.C.G....G.A.....A...AG.C..TG..G............  84505379
14811    92657546            .......T.C.GT...GAA.....A...AG.C...G.........T..G..  92657496
14811    62028661           ..T.....T...G....G.A..........................T..G..  62028610
14811    26389494              .....T...GC...GCA..G..A....A.C....A...........G..  26389446
14811    102347157             .....T...GC...GCA..G..A....A.C....A...........G..  102347109
14811    248911           ..........T...T....G.A.G..AA...AG.C...G...............  248964
14811    4658830              ......T...G.....AA.....A...AG.C....A...........T..  4658879
14811    73428487             ......T...G....GAA....CA.A.AG.T...GA...........T..  73428536
14811    76206574         ..........T...T....G.A.G..AA...AG.C...G...............  76206627
14811    80616493             ......T...G.....AA.....A...AG.C....A...........T..  80616542
14811    28077763         ..C.......T..TGC.....A.....AA..AA.A................G..  28077816
14811    33132277              ...A.T...G....G.A.....A....T......A....A...T.A...  33132325
14811    41146546                                                ............G..  41146560
14811    66074254         ..C.......T...GT.....A.....AA..AA.....G.........T..G..  66074307
14811    104035426        ..C.......T..TGC.....A.....AA..AA.A................G..  104035479
14811    8965639          ..C.......T...GC...GAA.....A...AG.T...G...............  8965586
14811    20043339         ....T..C..T...GT...G.A.....A...AA.....G............G..  20043286
14811    28373262         .........CT.C.GC.....A.....A...AG.C...GA...........G..  28373209
14811    29489094         ..C.......T.C.G....G.G.....T...AG.C.A..............T..  29489147
14811    49153941         .....T....T...G..A.G.A....TA...AA.....G............G..  49153994
14811    53689702              .....T...GT...G.A.....A...AAGC...G............G..  53689750
14811    58016921           ..T..A..T.A.G......A.....A.......G..GA...........GA.  58016972
14811    64610508         ..........T.C.GT.....A.....A..TGA.C...G..A............  64610455
14811    84923302         ..C.......T...GC...GAA.....A...AG.T...G...............  84923249
14811    96001002         ....T..C..T...GT...G.A.....A...AA.....G............G..  96000949
14811    104330925        .........CT.C.GC.....A.....A...AG.C...GA...........G..  104330872
14811    105446757        ..C.......T.C.G....G.G.....T...AG.C.A..............T..  105446810
14811    46044413   ........C.......T.C.G..A.G.A.....A...AG.T..C.............G..  46044474
                          \                                                     
                          |                                                     
                         CA
14811    49231283                                                ............T..  49231269
14811    2206698            ..T.....G.C..T....AA..T..ATT.T..............ATT.....  2206647
14811    6373885               .....T.G.G....G.A....AA..AAT.....G............C..  6373933
14811    7214296              ....C.T...G....GTA.....A....T.A...GA...........G..  7214247
14811    19460227         ..........T...G....G.A.....AA..AA.C...G............GT.  19460174
14811    21257590         ..C.......T.C.GT.....A.....A..TAA.....G............G.T  21257537
14811    27559351         ..........T.C..C...G.A..T..A...AA.C...G...........CG..  27559404
14811    27765464         ..C.......T.C.G....G.A..T..A.T.TG.....G...........C...  27765517
14811    41573416         ..C.......T.C.G....G.A...A.A.A.AA.C.A.................  41573469
14811    53962926    .......A.A.....T...G....G.A...A.A.A.A......G...........A...  53962986
                          \                                                     
                          |                                                     
                         TT
14811    56306675           ..T.....T...G..A.G.A.....A...T.C.G...AC...A.......T.  56306624
14811    62758730       .....AT............T..TA.....A..TTT.....G.........T..G..  62758675
14811    69053917         ...T.A....T...G....G.A.........AA.T...G............GT.  69053864
14811    72355668              .....T.C.G....G.A.....A...AA.A.AG.............G..  72355716
14811    78164361           ..T.....G.C..T....AA..T..ATT.T..............ATT.....  78164310
14811    82331548              .....T.G.G....G.A....AA..AAT.....G............C..  82331596
14811    83171959             ....C.T...G....GTA.....A....T.A...GA...........G..  83171910
14811    95417890         ..........T...G....G.A.....AA..AA.C...G............GT.  95417837
14811    97215253         ..C.......T.C.GT.....A.....A..TAA.....G............G.T  97215200
14811    103517014        ..........T.C..C...G.A..T..A...AA.C...G...........CG..  103517067
14811    103723127        ..C.......T.C.G....G.A..T..A.T.TG.....G...........C...  103723180
14811    11254802               ......C.T....G.A.....A...AATC.A..............T..  11254755
14811    87212465               ......C.T....G.A.....A...AATC.A..............T..  87212418
14811    8353623               .....T.C......GAA.....A...AA.C...G.GA.G....T..G..  8353671
14811    46078211             ......T.C.G..A.G.A.....A..TTG....GG.....A......G..  46078260
14811    84311286              .....T.C......GAA.....A...AA.C...G.GA.G....T..G..  84311334
14811    66653294              .....T.C.G......A....A....AG.C...G............G.T  66653246
14811    73039553            .......T.C.G....GAA.....A..GT....................G.  73039503
14811    14906628          .........T.C......G.A.....A...AA.C...G............GT.  14906576
14811    29961895              .....T.C.G....G.A.....A.A.A...T..G...............  29961847
14811    38248289            .......T....T...G.A.....T...AA...............T..G..  38248239
14811    42103657              .....T.C......T.CC....A..T.T......A...........T..  42103705
14811    65751210              .....T.C......GAA.....A...........A.C.........G..  65751258
14811    90864291          .........T.C......G.A.....A...AA.C...G............GT.  90864239
14811    105919558             .....T.C.G....G.A.....A.A.A...T..G...............  105919510
14811    12918859            ....C....C.GT...G.A.....A...AG....C.............T..  12918809
14811    18886292         ..C.......T...G......A....TA...T.CA..................T  18886239
14811    24718640           ........T..T.....G.A.G...AA...............A...A..T..  24718589
14811    44334871                                                ............G..  44334885
14811    71879775      .........C...T.C......G.A.....A..TAA.T.A.G............G..  71879717
                            \  \                                                
                            |  |                                                
                            A  T
14811    88876522            ....C....C.GT...G.A.....A...AG....C.............T..  88876472
14811    94843955         ..C.......T...G......A....TA...T.CA..................T  94843902
14811    100676303          ........T..T.....G.A.G...AA...............A...A..T..  100676252
14811    53549252              .....T.C.G......A.....A...AG.C...G............G..  53549204
14811    335421              .......T.C......G.A.....A...AA.C...G.....A.........  335371
14811    34519437             ......T.C.G....G.A.....A....A.C...G............G..  34519388
14811    34687608                                                ............G..  34687594
14811    38575200              .....T.A.G......A.....A...AA.C...G....T.......G..  38575248
14811    56139120              .....T..CC....G.A....AA...A..C...G.........T..G..  56139072
14811    64654094            .......T...G....G.A.....A.A.TG.C................G.T  64654044
14811    66223380              .....T.C...A..G.A.....A........A.GA...........GT.  66223428
14811    76293084            .......T.C......G.A.....A...AA.C...G.....A.........  76293034
14811    11161229                                                ............G..  11161215
14811    44169035                                                ............G..  44169021
14811    87118892                                                ............G..  87118878
14811    23269297         ..A.......T...GT.....A.....A..AAA.C..C.............GT.  23269244
14811    24632124            .......T...GT...GAA.....A...A....C.GA...G..........  24632174
14811    29012866            .......TCC.G.A....A....AA...AA.C................GG.  29012816
14811    29636988          ...T..C..T.C.G....GAA.....A............AA.........T..  29636936
14811    36118136            ........CC.GT.....A.....A...AG.C............GT..G..  36118086
14811    36348490           ........T.C.GG...G.A.....A...AA.C...G............G..  36348541
14811    53475069              .....T.C......G.A.....A......A.TGGA........TG.T..  53475021
14811    99226960         ..A.......T...GT.....A.....A..AAA.C..C.............GT.  99226907
14811    100589787           .......T...GT...GAA.....A...A....C.GA...G..........  100589837
14811    104970529           .......TCC.G.A....A....AA...AA.C................GG.  104970479
14811    105594651         ...T..C..T.C.G....GAA.....A............AA.........T..  105594599
14811    24299245                                                ............G..  24299231
14811    28665178                                             ..G............G..  28665161
14811    100256908                                               ............G..  100256894
14811    104622841                                            ..G............G..  104622824
14811    3438329               ............A.G.A................G.........T..G..  3438281
14811    79395992              ............A.G.A................G.........T..G..  79395944
14811    55542319                                                ............G..  55542333
14811    34659149             ......T...G......A.....A...AG.A...G............G..  34659198
14811    38309261              .....T.C.G....GAA.....A...........AC.............  38309309
14811    49429520              .....T...GG.....A.....A...AT.....G...G........G..  49429472
14811    55869053             ......T.C.C......A........GA..C...G............G..  55869102
14811    66926265                                               .............G..  66926280
14811    14354762                                                ............G..  14354776
14811    16856985               ....T.C.G..T...A.....A...T......G............GT.  16857032
14811    17977680               ....T.C.G....G.A.....A..........GA..C.A......G..  17977633
14811    21761821                                                ............G..  21761835
14811    46837160                                             ..C............G..  46837177
14811    47314353       ....C.......T.C.G....G.A.....A..........G............G..  47314298
14811    48021800              .....T...G....GAA.....A......A...G.....AA.....G..  48021848
14811    52077683               ....T........T.A.....A.T.AA.T...G............T..  52077730
14811    57182371             ......T..........A.....A.T.TG...C.................  57182420
14811    66033886                                                ............G..  66033900
14811    90312425                                                ............G..  90312439
14811    92814648               ....T.C.G..T...A.....A...T......G............GT.  92814695
14811    93935343               ....T.C.G....G.A.....A..........GA..C.A......G..  93935296
14811    97719484                                                ............G..  97719498
14811    22120479                                                ............G..  22120465
14811    29402667                                                ............G..  29402653
14811    98078142                                                ............G..  98078128
14811    105360330                                               ............G..  105360316
14811    14503593             .......CA.G....G.A.....A..TTA.C.T.................  14503544
14811    33348387          .........T..GG....G.A.....T.T........TA...........GG.  33348335
14811    38486318              .....T.C.GG...G.A.....T.....TA...........C.T.....  38486270
14811    55745683                                                ............G..  55745669
14811    55994490             ......T.C..TGA...A.....A...AG.C...........A....G..  55994441
14811    58239180                                               ................  58239195
14811    60461988         ..C.......T.C........A.....AA..AA.C...G............G..  60462041
14811    65798972             ......T...T....T.A.....A...TG..GA.G............C..  65799021
14811    67231273               ....T.C.G....G.A.....A...AG.C...G...............  67231320
14811    90461256             .......CA.G....G.A.....A..TTA.C.T.................  90461207
14811    3322413                ....T...G......A.....A...TG...........A.C....G..  3322460
14811    10037243                                                ............G..  10037229
14811    25255907                                                ..........A.G..  25255921
14811    28682565                                                ............G..  28682579
14811    65089344                                                ............G..  65089358
14811    79280076               ....T...G......A.....A...TG...........A.C....G..  79280123
14811    85994906                                                ............G..  85994892
14811    101213570                                               ..........A.G..  101213584
14811    104640228                                               ............G..  104640242
14811    20090028                                                ............G..  20090014
14811    23503301               ....T.C..TA..G.A....TA...TG.T....A...........G..  23503348
14811    28968372   ..A...T.............G.G..G.A.....A...AA.C.A..............G..  28968433
                            \ \                                                 
                            | |                                                 
                            A T
14811    45062781                                                 ...........G.T  45062768
14811    46825496                                                ............G..  46825482
14811    62787738                                                ............G..  62787752
14811    69828937                                                ............G..  69828923
14811    96047691                                                ............G..  96047677
14811    99460964               ....T.C..TA..G.A....TA...TG.T....A...........G..  99461011
14811    104926035  ..A...T.............G.G..G.A.....A...AA.C.A..............G..  104926096
                            \ \                                                 
                            | |                                                 
                            A T
14811    1101898             .......T.C.G..C...A.....A...AG.T.CC.............G..  1101948
14811    2082705              ...........T...G.A.G...A...AGGC...G...C........G..  2082754
14811    2951092              ......T...G....G.A.....A..TGG.C...GA...........G..  2951141
14811    3652980                                              ..G............G..  3652963
14811    3849043                                                 ............G..  3849057
14811    6894965                                                 ............G..  6894979
14811    11508512                                                .........G..G..  11508498
14811    15972235                ...T.C....A...A...A.A..T..CA...GA..........G..T  15972281
14811    19054207              .....T.C.T......A..A.TA..T...T...G....G.......G..  19054255
14811    27065183                                                ............G..  27065169
14811    30425229              .....T.C.G...T..A.....A.CTA..........G.A.......T.  30425181
14811    46063476             ......T....T...G.A.....A.C.A..T...G............GT.  46063525
14811    47568749                                                ............G..  47568735
14811    50612805             ......T.C..T...G.A.....A...AA.CT..G..G.........G..  50612756
14811    52062033                                                ............G..  52062019
14811    52386707                                                ............G..  52386721
14811    55519890                                                ............G..  55519904
14811    56719810                                             ..G............G..  56719827
14811    57914329                                                ...............  57914343
14811    58344675                                                ............G..  58344689
14811    59415446                                                ............G..  59415432
14811    65975087             ......T.C.....GGAA....AA.......................GG.  65975038
14811    66036994           .....G..T....T.TGG.A.....A....A......A.....CA.A.....  66037045
14811    68988555                                                ............G..  68988541
14811    75308231             ......T.C.G....GAA.....A...AA.C.............G..G..  75308182
14811    77059561            .......T.C.G..C...A.....A...AG.T.CC.............G..  77059611
14811    78040368             ...........T...G.A.G...A...AGGC...G...C........G..  78040417
14811    78908755             ......T...G....G.A.....A..TGG.C...GA...........G..  78908804
14811    79610643                                             ..G............G..  79610626
14811    79806706                                                ............G..  79806720
14811    82852628                                                ............G..  82852642
14811    87466175                                                .........G..G..  87466161
14811    91929898                ...T.C....A...A...A.A..T..CA...GA..........G..T  91929944
14811    95011870              .....T.C.T......A..A.TA..T...T...G....G.......G..  95011918
14811    103022846                                               ............G..  103022832
14811    106382892             .....T.C.G...T..A.....A.CTA..........G.A.......T.  106382844
14811    654718                .....T...G....G.-.....A...AA.C..G-............G..  654764
14811    5975724                                                 ............G..  5975710
14811    51483876                                                 ...........G..  51483889
14811    52547002                                                 ...........G..  52547015
14811    59006289                                                ............G..  59006275
14811    66186851                                                ...............  66186865
14811    70622128                                                 ...........G..  70622115
14811    72802110         ....T.....T.C.GT.C.G.A.....A...AA....--............G..  72802059
14811    76612381              .....T...G....G.-.....A...AA.C..G-............G..  76612427
14811    81933387                                                ............G..  81933373
14811    212095               ......T.C.G.....AA..T..AA..........T....AA.....GTT  212144
14811    1835962                                              ..G............G..  1835979
14811    6773192                                             ...G...........A...  6773210
14811    17153922         ..........T...GC...G.A.....A..GT....A.G............GA.  17153869
14811    29477234         ..C.......TGC......G.A..A..A..TAG.C...G............G..  29477181
14811    30443456             ......T..GG......A.G.A.AA...T.A............G...G..  30443407
14811    37669686             ......TG.G.....G.A.....AA......G.GG............G..  37669735
14811    40358249             ......T.C.GG.....AT....A...AA.C................GT.  40358200
14811    40736896             ......T.C.G..A.G.A..G......AA.T...G............G..  40736847
14811    41675896              .....T.C.G....G.AG...........AG........A...T..GT.  41675944
14811    42208990              .....T.C.G....G.A..A..A.A.T...G..G...TT..........  42209038
14811    45017185             .......CC.C....GAA.....A...AA.C.A..............G..  45017234
14811    45407679              .....T...G....G.A......A..T...T..CC.G...A.GT..G..  45407727
14811    50718323         ..C.........C.GT.A.G.A.....A...AA.C...G............G..  50718376
14811    52203344             ......T.C.G....G.A.....A...TA.C..C.............T.T  52203295
14811    53541714                                               .............G..  53541699
14811    55188876           ....C...T.C..G...G.A.....AA...A.C...G............G..  55188825
14811    55276460              .....T...G....G.A.....A..AAA.AT.GG............G..  55276412
14811    61066290              .....T.A.G....GTA..A..A.T.T.......A.........C.G..  61066242
14811    66842381                                               .............G..  66842366
14811    68436844                                             ..G............G..  68436861
14811    73539069   ........C.......T.C.G..A.G.A.....A.A.AA.C...G............G..  73539008
                          \                                                     
                          |                                                     
                         TT
14811    74026125           ........T.C.G......A..T..AA..TG.T.A.............C...  74026176
14811    74990632    .......G....C..T...GC...G.A.....A...AA.C...G............G..  74990572
                          \                                                     
                          |                                                     
                         TG
14811    76169758             ......T.C.G.....AA..T..AA..........T....AA.....GTT  76169807
14811    77793625                                             ..G............G..  77793642
14811    82730855                                            ...G...........A...  82730873
14811    93111585         ..........T...GC...G.A.....A..GT....A.G............GA.  93111532
14811    105434897        ..C.......TGC......G.A..A..A..TAG.C...G............G..  105434844
14811    106401119            ......T..GG......A.G.A.AA...T.A............G...G..  106401070
14811    39587215              .....T....T.....A.....AA..AG.C................G..  39587263
14811    44968492              .....T...G......A.........AA.C...G.C..........G..  44968444
14811    63567261              .....T...G......A.....A.A.....G...............G..  63567309
14811    420995                .....T...G......A.......A.....G...A...........G.T  421043
14811    49031043              .....T.C......G.A.....A...A..A..C.............C..  49030995
14811    52113915              .....T.C.G....G.....C.A..........G...........G...  52113963
14811    65830362              .....T...G..A...A.....A.A.....G..T............G..  65830410
14811    76378658              .....T...G......A.......A.....G...A...........G.T  76378706
14811    6562487               .....TG..G....G.......A....T..G..G.C.......A..G..  6562535
14811    20974852                                               .............G..  20974837
14811    21379303              .....TG..GG...G.A.....A.CA.................T.....  21379351
14811    30857729          ...A.....A.C......G.G.....A...TG.T...G...............  30857677
14811    63747267              .....T.C..GC..G.A.....A..........T.....T......C.T  63747315
14811    82520150              .....TG..G....G.......A....T..G..G.C.......A..G..  82520198
14811    96932515                                               .............G..  96932500
14811    97336966              .....TG..GG...G.A.....A.CA.................T.....  97337014
14811    106815392         ...A.....A.C......G.G.....A...TG.T...G...............  106815340
14811    8639884               .....T...G.....AA.....A...A....A.G............G..  8639932
14811    13187130              .....T...GGC..G...G...AA..T......T............G..  13187178
14811    23507776              .......C.G...TG.A..G..A......A................GT.  23507824
14811    37255823              .....T.C.G....G.A...CA................GC...T....A  37255871
14811    43395358              .....TC..G....GAA.....A.A......T.T.C.G...........  43395406
14811    51392390              .....T.C.TT...G.A.....A....A.C...G...............  51392438
14811    55521951              .....T.C......G.A.....A..T...AG.....G....A....G..  55521903
14811    65385933                ...T.C.G......A.....A.A.AA.C...G......C.....G..  65385887
14811    74868532             ......T.C.G....G.A.....A...AG.T...G............G..  74868581
14811    75367757              .....T.C.G......A..A..A.A........G.....A...T..T..  75367709
14811    84597547              .....T...G.....AA.....A...A....A.G............G..  84597595
14811    89144793              .....T...GGC..G...G...AA..T......T............G..  89144841
14811    99465439              .......C.G...TG.A..G..A......A................GT.  99465487
14811    37367594              .....T.A.G....G.A....A...AAG.T................C..  37367546
14811    398603        .............T.C.G.C..G.A.....A...TG......A....A......G.T  398661
                            \    \                                              
                            |    |                                              
                            A    G
14811    76356266      .............T.C.G.C..G.A.....A...TG......A....A......G.T  76356324
                            \    \                                              
                            |    |                                              
                            A    G
14811    1635141                ....T...G..A...A...A.AA......G..G.C.C.....T.....  1635094
14811    6417224               .....T.C....A...G.....A...........A...T.CA....GT.  6417272
14811    19192953              .....T...GC.....A.....A.ATAG.C.............T..GA.  19192905
14811    20422909              .....T...GT.....A.G..CA...AA.C...G....G.......G..  20422957
14811    20833415              .....TG..G....GAA.....A...AG.T....T.....A.....G..  20833463
14811    29428156              .....T.C....A.G.A....AAA..........T............TT  29428108
14811    35091800         ..C.......T.C.G....G.A.....A...AG.TT............G..G..  35091854
                                 \                                              
                                 |                                              
                                 C
14811    36365659               ....T...GT...G.A.....A..T.TG.G..T............T..  36365706
14811    39408018              .....T.C.G....G.A..T.AA..A.A.A................G..  39408066
14811    50946465              .....T.C.GC...G.A.....A...AG.T...G...............  50946417
14811    55401405              .....T.C.G....G.A.....A..T.......G.GG..A......G..  55401357
14811    55963693              ...G.....G....G.A....AA.C.TG.A.A.G...............  55963741
14811    64293840               ....TT.G.....G.A.....A..T......G....C.T.T.T..G..  64293793
14811    64486420            .......G.C......GAA....AA..T.T.A.A..A...........T..  64486370
14811    64680189              .....T.C......G.A....TA.T.A.....TG.............T.  64680237
14811    66091947   ..G...-.C.T.....TGC.......AA.....A...TT....T.............G.T  66091889
14811    73237591      .......A.....T.CGG....G.A..A..A.TTT.......A...........G.T  73237534
                               \                                                
                               |                                                
                               A
14811    77592804               ....T...G..A...A...A.AA......G..G.C.C.....T.....  77592757
14811    82374887              .....T.C....A...G.....A...........A...T.CA....GT.  82374935
14811    95150616              .....T...GC.....A.....A.ATAG.C.............T..GA.  95150568
14811    96380572              .....T...GT.....A.G..CA...AA.C...G....G.......G..  96380620
14811    96791078              .....TG..G....GAA.....A...AG.T....T.....A.....G..  96791126
14811    105385819             .....T.C....A.G.A....AAA..........T............TT  105385771
14811    3275874          ..C.......T...G...GG.A.....A...A..C..C............C.T.  3275927
14811    79233537         ..C.......T...G...GG.A.....A...A..C..C............C.T.  79233590
14811    61501252           ........T...C....G.A.....A......T.A.G............G..  61501303
14811    1016940            ........T...G....G.AT....A...........A.A..A...T..G..  1016991
14811    13358973                .....C.G....G.A....A.A.......A..A...........G..  13359019
14811    35130296      ....G........T.C.G..T.G.A..T.............G..C....T....G..  35130354
                                \                                               
                                |                                               
                               TC
14811    43531759                .....C.G....GTA.....A.....CAG...............G..  43531805
14811    49718175               ....T.C.G....G.A.....T.A....A.......T.....G..G..  49718222
14811    63755536           .....C..T................A.....CC.A.G.........T..GT.  63755587
14811    65964701               ....T...G....G.A.....A.A.......TG.....T.A....G..  65964654
14811    76974603           ........T...G....G.AT....A...........A.A..A...T..G..  76974654
14811    89316636                .....C.G....G.A....A.A.......A..A...........G..  89316682
14811    65445531              .....T...G....G.A.....A.A.AA.C................C..  65445483
14811    28295164               ....T.C.G....G.A.....A......CT..G.....A......G..  28295117
14811    58878934               ....T..C...T.G.A.....A.AG........T.G..C......G..  58878981
14811    104252827              ....T.C.G....G.A.....A......CT..G.....A......G..  104252780
14811    49375822                                                ............G..  49375808
14811    14429037           ........T.C.G..A...G.G...A...AA.C.A..............G..  14429088
14811    14493120                ...T.C.G....G.A..G..A...A..AG............T...T.  14493166
14811    33171241              .......C.C......A....AAA..T..C..GG....T....G..G..  33171193
14811    35787213               ....G.C..T...G.A.....A.A.AG.....G............G..  35787166
14811    36172232               ....T.C.G......A.....A.A.TG.............C....GT.  36172279
14811    36207288               ....T......A.GAG.....A...A......GA...........TT.  36207335
14811    38574947               ....T.C.G.G..G.A....AA...A......G............G..  38574994
14811    39170226        ...........T.C.G..A.G.A.....T...T...GC..A.......T...GT.  39170282
                                \                                               
                                |                                               
                               TC
14811    42786647              .....T.C.G..A.G.A.....A...AA.C.....C.............  42786599
14811    43475981         ..C.......T.C.G......A.....A.C.AG.C.............T..G..  43476034
14811    48646715               ....T...TT...G.A.....A...AGGA...G...............  48646668
14811    49919020         ..C.......T.C.G.G....A..T..A...AGGC.A.G..............T  49919073
14811    52887243             ......T.C.G....G.A.....A...AA.C..TG.....A......G..  52887194
14811    56183243               ....T.C.G....G.A.....A.T.AG.T..T.............G..  56183290
14811    63672240              .....T.C.G......A..T.......TT...T.A...........GTT  63672288
14811    66263481             ......T..GGT...G..T...AA...AA.....G............G..  66263530
14811    71399409             ......T...G....GAA.....A...AA.C...G............G..  71399360
14811    72574008              .....A.C.G......A..T..A...T...GA.G..............T  72574056
14811    90386700           ........T.C.G..A...G.G...A...AA.C.A..............G..  90386751
14811    90450783                ...T.C.G....G.A..G..A...A..AG............T...T.  90450829
14811    8542801               .....T...G....G.A.....A..T.A..................G..  8542753
14811    84500464              .....T...G....G.A.....A..T.A..................G..  84500416
14811    11233529              .....T...T...GG.A.....A.A....C..........G........  11233577
14811    40372717              ..G..T...G......A.....A.......G............GC.G..  40372765
14811    87191192              .....T...T...GG.A.....A.A....C..........G........  87191240
14811    8749369               .....T.C.G....G.......A......AGA..............GT.  8749417
14811    11257844              .....T.C.G......A.....A...A....A.G......G.....G..  11257796
14811    43059511              .....T.C......G.ACT....................A.A......T  43059559
14811    84707032              .....T.C.G....G.......A......AGA..............GT.  84707080
14811    87215507              .....T.C.G......A.....A...A....A.G......G.....G..  87215459
14811    15601108              .....T.C.G.G..T.A.....A..A...A...T..A............  15601060
14811    18406841                ...T.A.G......A.....A..........GA.G...G.....G.T  18406887
14811    18691204              .....T...G....G.A.....A...T.CA....A.......GT.....  18691252
14811    30033926              .....TTA......G.GC....A..........GA..............  30033878
14811    34549845              .....T.C.G..A...A.....A.......G.....G....A.T..G..  34549797
14811    62940556              .........G.A..G.A.....A......AG..G..G.......CA...  62940508
14811    72674776                ...T.C....A...A.....A..TA..T...G.....A......G..  72674730
14811    75501472              .....T.C........A.....A...TG.A...CA.G.........G..  75501424
14811    91558771              .....T.C.G.G..T.A.....A..A...A...T..A............  91558723
14811    94364504                ...T.A.G......A.....A..........GA.G...G.....G.T  94364550
14811    94648867              .....T...G....G.A.....A...T.CA....A.......GT.....  94648915
14811    105991589             .....TTA......G.GC....A..........GA..............  105991541
14811    12594611              .....T...G....G.A.....A..T.T...........A..T...GT.  12594659
14811    19730909      ..T..C.A.....T.C........A.....A...AAGC...G...............  19730853
14811    20249038                                                ............G..  20249024
14811    22152542            .......T.G.G............A...ATGC..TC............C..  22152592
14811    27571506                ...T.C........A.....A....T.....GA...TA...G.GG..  27571460
14811    29843394                ...T...G....G.A.....A...A...TA.GA...........G..  29843348
14811    29981703                ...T..........A..............A.GAC..T..A....G..  29981657
14811    38536659              .....T...G...CG.C.....A...AG.T..T.............G..  38536707
14811    42614440         ...T......T.C........A...CA....AA.T.............T..G..  42614387
14811    59899011              .........GT...G.A.CT..A..............C.....A..TT.  59899059
14811    63487630                ...T....T...G.A.....A...AA.C...G............G..  63487676
14811    66210655              ...G.T...G......A.....T...T...C..CA.............T  66210703
14811    88552274              .....T...G....G.A.....A..T.T...........A..T...GT.  88552322
14811    95688572      ..T..C.A.....T.C........A.....A...AAGC...G...............  95688516
14811    96206701                                                ............G..  96206687
14811    98110205            .......T.G.G............A...ATGC..TC............C..  98110255
14811    103529169               ...T.C........A.....A....T.....GA...TA...G.GG..  103529123
14811    105801057               ...T...G....G.A.....A...A...TA.GA...........G..  105801011
14811    105939366               ...T..........A..............A.GAC..T..A....G..  105939320
14811    51442913      ...T.........T...GG...TAA.....A...AA.C...G............GT.  51442856
                               \                                                
                               |                                                
                               T
14811    4413759               .......C.G......A..G..AA...............A...T..C..  4413807
14811    50671686         ..A.......T.C......G.A.....A...T..C...G............G..  50671633
14811    80371422              .......C.G......A..G..AA...............A...T..C..  80371470
14811    53956348                 ..T...G....G.A.....A........A.G............GG.  53956393
14811    74239133                 .............A...AA.....A.AG..GT...........G..  74239178
14811    53692242       ............T.C..G.A.G.A.....A..................A..A.GT.  53692184
                                  \                                             
                                  |                                             
                                CAT
14811    16422195         ..C..T....T.C.G....G.A.....AA..AA.T...................  16422248
14811    50096572               ....T...G......A....A.....T..G..G.....C.AG...G..  50096525
14811    57940112                 ..T...GT.....A.....AA..AA.A...G...............  57940157
14811    92379858         ..C..T....T.C.G....G.A.....AA..AA.T...................  92379911
14811    942738               ......T.C.GT.....A.....A..GAA.C................G..  942787
14811    3388770                ....T.C......G.A.....A.A.AG.C...G............G..  3388817
14811    3731615              ......T.C.G....G.A.....A...AA.C..G.............G..  3731566
14811    7153620              ......T...G....G.A..G..A...AA.C...G............G..  7153571
14811    18780450               ....T.C.G....G.A...A.A...AG.T..........G.....G..  18780403
14811    23705577               ....T.C.G....G.AT....A..T.A.............AT......  23705530
14811    27383676                   ..A...AA...A.....A...AG.C...G............G..  27383719
14811    39980421           ..T..............GAA...CAA.A.T......G.....T.........  39980472
14811    44765830               ....T...GT..G..A..T..A...AA.C.....A..........G..  44765783
14811    76900401             ......T.C.GT.....A.....A..GAA.C................G..  76900450
14811    79346433               ....T.C......G.A.....A.A.AG.C...G............G..  79346480
14811    79689278             ......T.C.G....G.A.....A...AA.C..G.............G..  79689229
14811    83111283             ......T...G....G.A..G..A...AA.C...G............G..  83111234
14811    94738113               ....T.C.G....G.A...A.A...AG.T..........G.....G..  94738066
14811    99663240               ....T.C.G....G.AT....A..T.A.............AT......  99663193
14811    103341339                  ..A...AA...A.....A...AG.C...G............G..  103341382
14811    12749318                ...G...G....G.A.....A...A......G............G..  12749364
14811    88706981                ...G...G....G.A.....A...A......G............G..  88707027
14811    35163941      .......T.T...T...G......A.....A......A...G............GTA  35163883
                               \                                                
                               |                                                
                              TT
14811    4892056         ...........T..GG....G.A.....A..A.T.....G.C.......T.....  4892000
                                \                                               
                                |                                               
                               TC
14811    5683403             .......T........G.G.....A...T......GA...........G..  5683352
                                 \                                              
                                 |                                              
                                 G
14811    12850594                ..............A....AA...T....A.CA.....A..T..G..  12850548
14811    63340459              .....T.C.G......A.....A...........A.....GA.G.....  63340411
14811    80849719        ...........T..GG....G.A.....A..A.T.....G.C.......T.....  80849663
                                \                                               
                                |                                               
                               TC
14811    81641066            .......T........G.G.....A...T......GA...........G..  81641015
                                 \                                              
                                 |                                              
                                 G
14811    88808257                ..............A....AA...T....A.CA.....A..T..G..  88808211
14811    48940405               ....T...GC...G.A.....A...........A.G..A...T....T  48940358
14811    14739852              .....T.G.G....G.A.....A...AG..................G..  14739804
14811    29554868              .....T.C......G.A.G...A...T.....C.A...........G..  29554820
14811    90697515              .....T.G.G....G.A.....A...AG..................G..  90697467
14811    105512531             .....T.C......G.A.G...A...T.....C.A...........G..  105512483
14811    75336203            .......-.C.GT...G.A.........AA.T................G..  75336252
14811    7116032               .....T.A.G......A.....AA..AA.C...G............G..  7116080
14811    8779761               .....T...G..T.G.A.....A......A..TGA...........G..  8779713
14811    17301219          ...T.....G.C.G......AT....A...........A.G......T..C..  17301167
14811    21037111              .....T.C.G.....AA.TA..A..........T.............GT  21037063
14811    27794620              .....T.C........A.....A...TGT....GA............T.  27794668
14811    28289959             ......T...G......A.....AA..AGGA...G............T..  28289910
14811    31294641                        ....G.A.....A...A..T.A.G.....A......G.T  31294603
14811    34504430              .....T...G....GAA.....A.A.....GA...........T..GT.  34504382
14811    43686710                ...T.C......G.A.....A........ATG..G......TA.G..  43686664
14811    51310395              .....T.C........A.....A..T.T...AC.C...........G..  51310443
14811    65876906                ...T.C.G....G.A.....A..A........C....A..G.A.G..  65876860
14811    66347302            .......-.C.G......A.....A...AAGC..............C.CA.  66347351
14811    83073695              .....T.A.G......A.....AA..AA.C...G............G..  83073743
14811    84737424              .....T...G..T.G.A.....A......A..TGA...........G..  84737376
14811    93258882          ...T.....G.C.G......AT....A...........A.G......T..C..  93258830
14811    96994774              .....T.C.G.....AA.TA..A..........T.............GT  96994726
14811    103752283             .....T.C........A.....A...TGT....GA............T.  103752331
14811    104247622            ......T...G......A.....AA..AGGA...G............T..  104247573
14811    107252304                       ....G.A.....A...A..T.A.G.....A......G.T  107252266
14811    51132252        ...C.........C......G.A.....A........AG.............G..  51132306
14811    49459098                                                 ...........G..  49459085
14811    55599274                                             ........A.........  55599291
14811    7618256               .....G.C.G......A.....A............GG..T...T...T.  7618304
14811    11998364         ..........T.C.GC...G.G.....A....A.T...G.....A.........  11998311
14811    13283095                                                 ...........G..  13283082
14811    45507468                                                .....A.........  45507454
14811    83575919              .....G.C.G......A.....A............GG..T...T...T.  83575967
14811    87956027         ..........T.C.GC...G.G.....A....A.T...G.....A.........  87955974
14811    89240758                                                 ...........G..  89240745
14811    51856652             ......-.C.G......A.....A..........G.........T.....  51856700
14811    7440431                                                 ............G..  7440445
14811    28998862              .....T.C.G....G.A.....A...AA.C..G-............G..  28998909
14811    83398094                                                ............G..  83398108
14811    104956525             .....T.C.G....G.A.....A...AA.C..G-............G..  104956572
14811    12576086              .....T........T.A.....A.C..T......A...........GG.  12576038
14811    21473006                                             ..G............G..  21472989
14811    88533749              .....T........T.A.....A.C..T......A...........GG.  88533701
14811    97430669                                             ..G............G..  97430652
14811    26319226         .....A....T....T...G.......AA.TAA.C.A.G...............  26319173
14811    102276889        .....A....T....T...G.......AA.TAA.C.A.G...............  102276836
14811    1836236                                                 ............G..  1836222
14811    23070734                                                .........T..G..  23070720
14811    28494247                                             ..G............G..  28494230
14811    47509504                                                ............G..  47509490
14811    77793899                                                ............G..  77793885
14811    99028397                                                .........T..G..  99028383
14811    104451910                                            ..G............G..  104451893
14811    10229682                ...T.C.G....G.A.....A.T.T..............A.T....T  10229728
14811    12616095          ...T.....A......A.G.A.....A...........AGG......G.G.G.  12616147
14811    17154338                                                ............G..  17154324
14811    23461052         ....T.......C.G..A.G.A.....A...AG....TGA...........G..  23460999
14811    27773355              .....T.C.G....GAA.....A.....T.T..G............G..  27773403
14811    41003027              .....T...G....G.A..A..A.A.....G...T...........G..  41002979
14811    60280434         ..A.......T...GT.....AG....AA..AA.C...GT..............  60280380
                                     \                                          
                                     |                                          
                                     T
14811    68643374                ...T...G....G.A..A..A...TG......A.............T  68643328
14811    75131018         ..C.......T.C.G....G.A.....A...AA.C................G..  75130965
14811    86187345                ...T.C.G....G.A.....A.T.T..............A.T....T  86187391
14811    88573758          ...T.....A......A.G.A.....A...........AGG......G.G.G.  88573810
14811    93112001                                                ............G..  93111987
14811    99418715         ....T.......C.G..A.G.A.....A...AG....TGA...........G..  99418662
14811    103731018             .....T.C.G....GAA.....A.....T.T..G............G..  103731066
14811    27474156                ...T...C......A.....A...--..TC.GT...........T..  27474112
14811    74132884        ...C.T.....T...G....G.A.....A......TG.................T  74132829
                                  \                                             
                                  |                                             
                                  A
14811    103431819               ...T...C......A.....A...--..TC.GT...........T..  103431775
14811    1561006               .....-.C.G....G.A..G..AA.........G...............  1560959
14811    67767576                                                ............G..  67767590
14811    77518669              .....-.C.G....G.A..G..AA.........G...............  77518622
14811    72660939              .....T.C.G....G.A.....A...AA.C...-............G..  72660986
14811    13030904              .....T.C.G....G.A.....A.T........G.......A.......  13030952
14811    22976569                                                ............G..  22976555
14811    31107193                                                ...............  31107179
14811    35434003                                               .............G..  35434018
14811    53426191                                                 ....A......G..  53426178
14811    62135943                                                ............G..  62135929
14811    65315981                                                 ...........G..  65315994
14811    88988567              .....T.C.G....G.A.....A.T........G.......A.......  88988615
14811    98934232                                                ............G..  98934218
14811    107064856                                               ...............  107064842
14811    34229406               .....-..G....GAA.....A.........TG.......C....G..  34229452
14811    73549305                                                ............G..  73549291
14811    24358331                                               .............G..  24358346
14811    41562070                                  .....TA.T..........A......T..  41562098
14811    45525630                                               .............G..  45525615
14811    45768338              .....T.C.G......G.....A...TG...............T..G..  45768386
14811    69884406                                               .............G..  69884391
14811    100315994                                              .............G..  100316009
14811    912622                                                  ............G..  912636
14811    2488012                                                 ............G..  2487998
14811    5656878                                                 ............G..  5656892
14811    20083731                                                ............G..  20083717
14811    21518401                                                ............G..  21518415
14811    22343483                                                ...............  22343497
14811    40342347                                                ............G..  40342361
14811    42492322                                                ............G..  42492336
14811    45750485                                                ............G..  45750471
14811    47020404                                                ............G..  47020418
14811    55760878                                                ............G..  55760892
14811    58084355                                                ............G..  58084369
14811    58660652                                                ............G..  58660666
14811    58945412                                                ............G..  58945426
14811    64492598                          ....G.....AA..AA.T...GA...........G..  64492635
                                                                         \      
                                                                         |      
                                                                         T
14811    66015437                                         ...T..G............G..  66015458
14811    67543269                                                ............G..  67543255
14811    70710321                                                ............G..  70710335
14811    72583993               ....T.C.G....G.A.....A...A...T.---...........G..  72584037
14811    76870285                                                ............G..  76870299
14811    78445675                                                ............G..  78445661
14811    81614541                                                ............G..  81614555
14811    96041394                                                ............G..  96041380
14811    97476064                                                ............G..  97476078
14811    98301146                                                ...............  98301160
14811    12648916                                                ....G.......G..  12648902
14811    20380536             ..T....-....A....G.........TG..GA.G.C......T...G..  20380584
14811    42249869                                            ...G.....-.........  42249886
14811    52473656                                                ............G..  52473670
14811    62540904                                                ..G.........G..  62540918
14811    68289301                                                ............G..  68289315
14811    71042602                                                ............G..  71042616
14811    88606579                                                ....G.......G..  88606565
14811    96338199             ..T....-....A....G.........TG..GA.G.C......T...G..  96338247
14811    2557247                                               ..............G..  2557263
14811    78514910                                              ..............G..  78514926
14811    43155933                        ....G.A.....A...AA.C................GT.  43155895
14811    12043757                      ......G.A.....AAT.TG...........A.........  12043717
14811    67313012                      ..C...G.A.........AA.C...G............GT.  67312972
14811    67648405                                                ...............  67648391
14811    88001420                      ......G.A.....AAT.TG...........A.........  88001380
14811    31404057    ............C...........GA...T..AA..T......T.....C.A....T..  31403996
                              \                                                 
                              |                                                 
                            TTC
14811    107361720   ............C...........GA...T..AA..T......T.....C.A....T..  107361659
                              \                                                 
                              |                                                 
                            TTC
14811    1922498                          ...........A.TTAA.C...........A.T....T  1922461
14811    13217815          ....T....A.-..T...G.A.....AA..A..C...GC...........G..  13217764
14811    36722641                    ...G..A.G.G.....AA...T...........T......GT.  36722599
14811    77880161                         ...........A.TTAA.C...........A.T....T  77880124
14811    89175478          ....T....A.-..T...G.A.....AA..A..C...GC...........G..  89175427
14811    8576994          ..C......--...GT...G.A.....A...AG.C...G............G..  8577045
14811    26645809                                                ............G..  26645823
14811    54100388                                                ............G..  54100374
14811    55641199                                                ............G..  55641185
14811    84534657         ..C......--...GT...G.A.....A...AG.C...G............G..  84534708
14811    102603472                                               ............G..  102603486
14811    57143202                        ......A....TA.T....C......G...A.....G..  57143240
14811    10016382   .....--.........T.C......G.A.CT.............G.........T..G..  10016324
                               \                                                
                               |                                                
                               T
14811    85974045   .....--.........T.C......G.A.CT.............G.........T..G..  85973987
                               \                                                
                               |                                                
                               T
14811    20484666                 ..T...T....G.A.....A...T....A..............G..  20484711
14811    35599962                        ....G.A.....A...AG.C................G..  35599924
14811    35806865                        ....G.A..G..A.A....C.C..............G.T  35806827
14811    62102099                         ...G.A.......A.AA.C...GA...........G..  62102136
14811    68049130                 ..T........G.A.....A..T.......TA...........GG.  68049175
14811    96442329                 ..T...T....G.A.....A...T....A..............G..  96442374
14811    35015505                         ...G.A.....A..TAG.C...G...............  35015542
14811    41036555            .......TG..G..C.G.A.....A...AA.C...G............GA.  41036605
14811    274366                .....T.C.G..A.G.A.....A.......G............T..G..  274414
14811    31031652                                                ............G..  31031638
14811    47507166             ......T....T.....A.....A...AG.TT..G............G..  47507117
14811    53269751                         ...G.A.....A...AA.T....A............G.  53269788
14811    76232029              .....T.C.G..A.G.A.....A.......G............T..G..  76232077
14811    106989315                                               ............G..  106989301
14811    74747808       ....CT......T.C.G....T.A.....A...AG................-.G..  74747862
14811    65428427              .......C.G....GTA.....A...AA.C..G-............G..  65428474
14811    72195371                        ......A..T..A...A....A.......A.C....G..  72195409
14811    8914933          ...T......T.C.G.-....A.....ACT.T......G..C.........G.T  8914881
14811    15938898                        ......A.....A..T...T.T.T............G..  15938936
14811    19552505                      ...A..G.A.....A.......G..G.....A......G..  19552465
14811    45172001               ....T..GG............A..........GA........T..G..  45171954
14811    50726254                        ......A..T.....A........AGG.G.......G..  50726292
14811    55969490                         .....A...A.A.A........TA......C.......  55969527
14811    65829471              .....T...G......A.....A.A.....G..T............C..  65829519
14811    74885421               ....T...G....G.A.....A....A...A.GT..............  74885374
14811    84872596         ...T......T.C.G.-....A.....ACT.T......G..C.........G.T  84872544
14811    91896561                        ......A.....A..T...T.T.T............G..  91896599
14811    95510168                      ...A..G.A.....A.......G..G.....A......G..  95510128
14811    56421011         ..C.........C.G......A.....A....GGC...G............-G.  56421063
14811    7495829                                                 ............G..  7495843
14811    26874204         ..C.......T.C.G...G.AA.....A...AG.C...G........T...G..  26874150
                                           \                                    
                                           |                                    
                                           A
14811    83453492                                                ............G..  83453506
14811    102831867        ..C.......T.C.G...G.AA.....A...AG.C...G........T...G..  102831813
                                           \                                    
                                           |                                    
                                           A
14811    65861333                        ......A.....A.A....A...G............TT.  65861371
14811    67862855                        ....G.A.....A...AA.C...G............G..  67862893
14811    43503476             ......TG..C....TAA.....A...TG...T.G............G..  43503427
14811    51215213         ....TT....TGC......G.A..A.AA.......G..G............-G.  51215265
14811    11929339          .........T...G......A.....A...AA.T................C..  11929392
                                                                             \  
                                                                             |  
                                                                             G
14811    87887002          .........T...G......A.....A...AA.T................C..  87887055
                                                                             \  
                                                                             |  
                                                                             G
14811    38146943            .......T.C.T-.....A.....A...AG.C................G..  38146992
14811    48714710                ...T...G....G.A.....A......A...G............G..  48714664
14811    49518383              .....T.C.G....G.......A.AG........C......C.T..G..  49518432
                                               \                                
                                               |                                
                                               A
14811    33651228                         ....AA.....AA..AA..................T..  33651265
14811    44136883                                               .............G..  44136868
14811    4536831                                                 ............G..  4536817
14811    24943480                                                 ...........G..  24943467
14811    74065335              .....T.C.T....G.A.....A...AA.C..G.-...........G..  74065288
14811    80494494                                                ............G..  80494480
14811    100901143                                                ...........G..  100901130
14811    1308883           ....T....T...CT.....A.....A.AT........A...........     1308932
14811    2885224                          ...G.A.T...A...T.........A.G.....C..T.  2885261
14811    7087268           ...T.....TC......GG.A.....A....A............A.....     7087219
14811    24070293                .......--.....A.....AA..AG.C...G............G..  24070337
14811    32366586                                                ............G..  32366600
14811    35115836                                                ............G..  35115822
14811    35412080                        ....G.A.....A...AA.T...G..G............  35412118
14811    39859030                         ...G.A.....A..AAG.C................G..  39859067
14811    45585393                                                 ...........T..  45585406
14811    48659028                     ..G....G.A.....A...........AG.........GGT.  48659069
14811    67076289                                                ............G..  67076275
14811    74893428                         ...G.A.........AA.C...GA...G..........  74893391
14811    77266546          ....T....T...CT.....A.....A.AT........A...........     77266595
14811    78842887                         ...G.A.T...A...T.........A.G.....C..T.  78842924
14811    83044931          ...T.....TC......GG.A.....A....A............A.....     83044882
14811    100027956               .......--.....A.....AA..AG.C...G............G..  100028000
14811    13051812                        ....G.......A.A................A....GA.  13051850
14811    89009475                        ....G.......A.A................A....GA.  89009513
14811    45173292                                                ............G..  45173278
14811    55141796           ..T.....T.C........A.....A..........GA...........     55141748
14811    21821155           ........T.C.GG....CA.....A.A.AG..................-T.  21821105
14811    97778818           ........T.C.GG....CA.....A.A.AG..................-T.  97778768
14811    26710096                          ....A.....AA..GG.................C...  26710060
14811    27489528                         ...G.A...C.A..........G............G..  27489565
14811    29866981                        ......A.....A...............CA...T..GTG  29867019
14811    45692146                        ......A.....A......T...GA.G......T..G..  45692108
14811    102667759                         ....A.....AA..GG.................C...  102667723
14811    103447191                        ...G.A...C.A..........G............G..  103447228
14811    105824644                       ......A.....A...............CA...T..GTG  105824682
14811    72397424          .........T.C.G..-...A.....A..T.......G......CATT..G..  72397476
                               \                                                
                               |                                                
                               T
14811    19355414                .......T..--..A....TA...A..TT..GA...........C..  19355458
14811    23532134              .....A.-......G.A...C.A...T............T......GT.  23532181
14811    39651287                                                ............G..  39651273
14811    42117797                                                 ...........G..  42117784
14811    95313077                .......T..--..A....TA...A..TT..GA...........C..  95313121
14811    99489797              .....A.-......G.A...C.A...T............T......GT.  99489844
14811    26516220                                                ............G..  26516206
14811    33856016            .......A.C..T...G.A........G.......G............     33855969
14811    66311057                           ...A....CA..T........A...........G..  66311092
14811    68044225                    ......T.-.A.....CA.........G...G........G..  68044266
14811    102473883                                               ............G..  102473869
14811    41399875              .....T.C.G....G.A.....A...AA.T..G-............G..  41399828
14811    1041431                                                 ............G..  1041445
14811    2310993             .......T.C.G......A.....A.A.A..A...G............-G.  2310944
14811    10139560                .......--.........CAA...AG.C....A...........T..  10139604
14811    24927002                            ..A.....A.A.AG.......C...A.......T.  24927036
14811    30408981                         ...T.A.....A......A.A.G......G......AA  30408944
14811    48962522                         ...G.A.....AA......GA...........T.....  48962485
14811    76999094                                                ............G..  76999108
14811    78268656            .......T.C.G......A.....A.A.A..A...G............-G.  78268607
14811    86097223                .......--.........CAA...AG.C....A...........T..  86097267
14811    100884665                           ..A.....A.A.AG.......C...A.......T.  100884699
14811    106366644                        ...T.A.....A......A.A.G......G......AA  106366607
14811    6101043                                                 ............G..  6101029
14811    82058706                                                ............G..  82058692
14811    75373686                        ....G.A.....A...A....A..............G..  75373724
14811    41462344         ..........T.C.G......--.T......TA...A...........T..G..  41462397
                                           \                                    
                                           |                                    
                                          CA
14811    72398411          .........T.C.G....-.A....TAA.........G......A..T..G..  72398359
                               \                                                
                               |                                                
                               T
14811    18338766                            ..G..T..A...............T.AT......T  18338732
14811    47007116             ......T.A.G......A.....A......CC...............     47007162
14811    52074935             ......T........G.A..T..A...T......T............     52074889
14811    53643026                          ....A.....A..........GA...........GTT  53643062
14811    54531090                            ..G..A..T.T.T.........C..........G.  54531056
14811    94296429                            ..G..T..A...............T.AT......T  94296395
14811    3465188            ..T.....G.C......G.A.....A.TT...............A..-.G..  3465238
14811    79422851           ..T.....G.C......G.A.....A.TT...............A..-.G..  79422901
14811    36087058              .....T.C.G.....AA..T..A.........GGA..........C...  36087110
                                                                              \ 
                                                                              | 
                                                                           TCTG
14811    51776636                        ..A...A.....A...AG.C................G..  51776674
14811    52965680              .....T..GG....G.A.....A......AT................    52965634
14811    64929069                        ......A.....A..T...............A.T..CT.  64929107
14811    27620338              .......C......G.A.....A.......................     27620383
14811    103578001             .......C......G.A.....A.......................     103578046
14811    9647742               .....T...G....GAA.....A...AT.C................-..  9647695
14811    85605405              .....T...G....GAA.....A...AT.C................-..  85605358
14811    22094912           ........T.C.G......-.....A...AA.T..TG.............TA  22094963
                                     \                                          
                                     |                                          
                                     T
14811    98052575           ........T.C.G......-.....A...AA.T..TG.............TA  98052626
                                     \                                          
                                     |                                          
                                     T
14811    16510489                               .....A...AA.C........CA......G..  16510458
14811    92468152                               .....A...AA.C........CA......G..  92468121
14811    3397839             .......T....T...G.-.....AA..AA.C.T.G............T..  3397790
14811    10798970            .......T.C.G....-.A..T..A...AA.T...G.....A.........  10798921
14811    42194860                         ...G.A..............T.T.........G....T  42194897
14811    61182472              .....T...G......A.....A....T.....CA...........     61182427
14811    79355502            .......T....T...G.-.....AA..AA.C.T.G............T..  79355453
14811    86756633            .......T.C.G....-.A..T..A...AA.T...G.....A.........  86756584
14811    49977755                                                ............G..  49977769
14811    52012553                               .....A.A.AA.T...G.........T.....  52012522
14811    45724761                               .....A......T...G.C.............  45724730
14811    20215107                        ....G.A.....A..T--...C.G............G..  20215143
14811    96172770                        ....G.A.....A..T--...C.G............G..  96172806
14811    12950498                                                ............T..  12950512
14811    88908161                                                ............T..  88908175
14811    9731735       ...............C.TT.....A..G..A...AG.T...G...--......GG.A  9731789
14811    17773540           .....G..A...G..A.G.A.....A....A.....T...............  17773488
                                     \                                          
                                     |                                          
                                     T
14811    85689398      ...............C.TT.....A..G..A...AG.T...G...--......GG.A  85689452
14811    93731203           .....G..A...G..A.G.A.....A....A.....T...............  93731151
                                     \                                          
                                     |                                          
                                     T
14811    6381969                                                 ............G..  6381955
14811    82339632                                                ............G..  82339618
14811    72598549               ....TG..G....G.-.....A...........A...........G..  72598503
14811    31443942               ....T...G....G.A.....A...AA.C..--....T.......G.T  31443897
14811    32976351         ...T......T.C......G.-.....AA..AA.C...G.....A.........  32976403
14811    38143062                               .....AA............G......T.....  38143031
14811    107401605              ....T...G....G.A.....A...AA.C..--....T.......G.T  107401560
14811    66973971             ......T.C.G....G.-.....A...AA.T...G............G..  66974019
14811    17094440                               .....A..AT..............A.T.....  17094471
14811    33684652                           ...G....AA.........T.............G..  33684617
14811    39822109                               ....CA..T....G..............C...  39822140
14811    53694529                               .......A................A..A.GT.  53694560
14811    54953959                               .....A...TG.....G............G..  54953990
14811    55594539                                                ............G..  55594553
14811    63495882                               .....A...AG.C.........A.........  63495851
14811    93052103                               .....A..AT..............A.T.....  93052134
14811    53362211               ....T........G.A.....A......C....A...........G..  53362163
                                                           \                    
                                                           |                    
                                                           C
14811    7553191     .....-....AG...T........G.......A...AG.C...GC....-.........  7553135
14811    83510854    .....-....AG...T........G.......A...AG.C...GC....-.........  83510798
14811    45782532                                            ..G.............G..  45782514
14811    9287533                                .....A..A.......G.A...........T.  9287502
14811    85245196                               .....A..A.......G.A...........T.  85245165
14811    2772926                 ...T.......G..A.....A.A.--.......AA......T...T.  2772882
14811    78730589                ...T.......G..A.....A.A.--.......AA......T...T.  78730545
14811    12491617                               .....A..........G.....A.A....GT.  12491586
14811    39584257                                            ..........G.....G..  39584239
14811    55143240              .....T.C.G......A..T..A...AA.C..G.-...........G..  55143287
14811    88449280                               .....A..........G.....A.A....GT.  88449249
14811    42858527       ....C.........A........-.....AT..............T.A.....G..  42858470
                                \        \                                      
                                |        |                                      
                               TT        G
14811    3995305          ..C.......T...G..A...A.....A...AGTT.................T.  3995359
                                                                    \           
                                                                    |           
                                                                    T
14811    50855198          .........T...G....G.C.....A...AA.C.............T..G..  50855251
                                                  \                             
                                                  |                             
                                                  A
14811    79952968         ..C.......T...G..A...A.....A...AGTT.................T.  79953022
                                                                    \           
                                                                    |           
                                                                    T
14811    51071487             ......T...CC...G.A...C.A....A.C............T...G..  51071539
                                                    \                           
                                                    |                           
                                                  TCC
14811    21169588             ......T........G.-.....AAC..T.............T....G..  21169540
14811    75193060              .....T.C.G..-.........A.TT.....A.GA..............  75193012
                                                  \                             
                                                  |                             
                                                  A
14811    97127251             ......T........G.-.....AAC..T.............T....G..  97127203
14811    49616987            .......T...C.....--....AA..T.......T..G......T..GT.  49617035
14811    5661485          ..C.......T...G....GAA....TA.A.TG.........--..A....G..  5661434
14811    36772939         ..C.......T...G...GG.-.....A.A.AA.T..G.............G..  36772887
14811    43219391                               .....A...TG...C.G...............  43219360
14811    51118743                               .....A.T.AA.C...G...............  51118774
14811    62258747              .....T.C......G.A.....A...AA.C..G-............G..  62258700
14811    73086296                                 ..A....A.T.....A...........GT.  73086267
14811    75276253                                 ....A..A.T..A...C.............  75276282
14811    81619148         ..C.......T...G....GAA....TA.A.TG.........--..A....G..  81619097
14811    55753512              .....T.C.G....G.A.....A...AA.C..G-............G..  55753465
14811    13253443                      ..G...G.A.....A..........GC........T..G..  13253403
14811    14540872                                 ......T..T...TG............G..  14540842
                                                          \                     
                                                          |                     
                                                          A
14811    89211106                      ..G...G.A.....A..........GC........T..G..  89211066
14811    90498535                                 ......T..T...TG............G..  90498505
                                                          \                     
                                                          |                     
                                                          A
14811    3156357                 ...T.C.G......A.....A....................        3156317
14811    15957932                                  ..A....T..G.......G...G......  15957960
14811    79114020                ...T.C.G......A.....A....................        79113980
14811    91915595                                  ..A....T..G.......G...G......  91915623
14811    36538215                                             ..G............G..  36538198
14811    36599541               ....T.C.G....G.A.....A...AA.CT.G-...............  36599587
14811    53422100                                                ...............  53422114
14811    36984452                                                ............G..  36984466
14811    15531764              .....T..GG....-....A.........T....T........T..G..  15531716
                                                    \                           
                                                    |                           
                                                    A
14811    91489427              .....T..GG....-....A.........T....T........T..G..  91489379
                                                    \                           
                                                    |                           
                                                    A
14811    37208556                                                ...............  37208542
14811    46220899                                               .............G..  46220884
14811    43043639            .......T...G....-.A.....A...AA.C..G-.C..........G..  43043591
14811    8666180                                                 ............G..  8666194
14811    13548307                                      ...A..................G..  13548283
14811    84623843                                                ............G..  84623857
14811    89505970                                      ...A..................G..  89505946
14811    14302094                                                ............G..  14302080
14811    90259757                                                ............G..  90259743
14811    14845545              .....T.C.G......A.....A...TG.....GT....A......G.T  14845594
                                                                       \        
                                                                       |        
                                                                       A
14811    30317579                                                ............G..  30317565
14811    43973155              .....T.C......-.A.....A...........A....A.....C.T.  43973108
14811    74489650                                                    ........G..  74489660
14811    90803208              .....T.C.G......A.....A...TG.....GT....A......G.T  90803257
                                                                       \        
                                                                       |        
                                                                       A
14811    106275242                                               ............G..  106275228
14811    9298589                                                .............G..  9298574
14811    15454377         ...G......T.C......GAA..T..T...AA.T...G............G..  15454431
                                                                  \             
                                                                  |             
                                                                  G
14811    16858567                        ......A.....A.A....T..G...C.........G..  16858527
                                                  \                             
                                                  |                             
                                                 AT
14811    19102984                               .....A....T...........A.....C..T  19102953
14811    20503860                          ....A.....A..................A.G..G..  20503896
14811    25151651                                                ............G..  25151665
14811    85256252                                               .............G..  85256237
14811    91412040         ...G......T.C......GAA..T..T...AA.T...G............G..  91412094
                                                                  \             
                                                                  |             
                                                                  G
14811    92816230                        ......A.....A.A....T..G...C.........G..  92816190
                                                  \                             
                                                  |                             
                                                 AT
14811    95060647                               .....A....T...........A.....C..T  95060616
14811    96461523                          ....A.....A..................A.G..G..  96461559
14811    101109314                                               ............G..  101109328
14811    1332026               .....T...G......A.....A...........AC.............  1331977
                                                                      \         
                                                                      |         
                                                                      G
14811    77289689              .....T...G......A.....A...........AC.............  77289640
                                                                      \         
                                                                      |         
                                                                      G
14811    24453024                                         ......G............G..  24453001
                                                                  \             
                                                                  |             
                                                                 GA
14811    100410687                                        ......G............G..  100410664
                                                                  \             
                                                                  |             
                                                                 GA
14811    43052606              .....A.C.G....G.A.....A....A.C...-............G..  43052559
14811    47180592                        ......A.....A...............T.......G..  47180630
14811    64472392               ....T.C.G....G.A.....A...AA.A....--.......T..G..  64472437
14811    72888160                                                ............G..  72888174
14811    3020413                                                 ............G..  3020399
14811    19596208                                             ..G............G..  19596225
14811    43586012              .....T...G....-.A..A...C...T......A.G..A.........  43586060
                                                       \                        
                                                       |                        
                                                       A
14811    74358802              .....T.C.G.A..G.A.....A...AA.C....-...........G.T  74358849
14811    78978076                                                ............G..  78978062
14811    95553871                                             ..G............G..  95553888
14811    7522167          ..........A......A..----...A....T..................G..  7522217
                                  \                                             
                                  |                                             
                                  G
14811    42993365       ............A.C......G.A.....A.A.AA...----............T.  42993416
14811    83479830         ..........A......A..----...A....T..................G..  83479880
                                  \                                             
                                  |                                             
                                  G
14811    48624461                                     .......................G..  48624486
14811    50567499                                             ..G............G..  50567482
14811    3922350            .....A..T...GC...-.A....T....AG.A................T..  3922299
                                                      \                         
                                                      |                         
                                                      A
14811    43110595          ...T.....T.C.G....G.A.....A...AA.C..G.-...........G..  43110544
14811    72806316          .........T.C.G....G.A.....A..TAA.C..G.-.......T...G..  72806265
14811    79880013           .....A..T...GC...-.A....T....AG.A................T..  79879962
                                                      \                         
                                                      |                         
                                                      A
14811    12646980                                                ............GT.  12646994
14811    13306885                                                ............G..  13306899
14811    38941434         ..C.......T...GT...G.A...-....AG..A.C.G.........T..G..  38941486
14811    45489895         ..........T..GG....G..G...A.....A.TT..--...........T..  45489946
14811    53671773                                                ............G..  53671787
14811    56141537                                                ...............  56141551
14811    88604643                                                ............GT.  88604657
14811    89264548                                                ............G..  89264562
14811    34576730         .......A..T.C.G....T.A.....A...AA.C..--............G..  34576679
14811    36739647                ...T.C...A....A.....A....A..GA.G.....-.........  36739692
14811    52156966              .....T...G....G.A.....A...AG.T...G...--.......G..  52157012
14811    13519582          ..G......T...G....G.A.....A...AA.C..G-..G............  13519531
14811    55994213         ..C.......T...G......A.....CA..AA.C..--...G...........  55994162
14811    68646609              .....T.C.G....G.A...A.A...AA.C..G-............G..  68646562
14811    89477245          ..G......T...G....G.A.....A...AA.C..G-..G............  89477194
14811    11314295                                       ....A................G..  11314272
14811    41173132                                      ...............A......T..  41173108
14811    87271958                                       ....A................G..  87271935
14811    7378564           ...T.....T.C.G....G.A..G..A...AA.C..G-............G..  7378513
14811    20488081         ..C.......T...G..A.G.A.....A...AA....--............G..  20488132
14811    29419196              .....T.C........A.....A..TG-...C.G...C...........  29419243
14811    39106834          ...T.....T.C.G....G.A.....A....A.C.TG-............G..  39106783
14811    83336227          ...T.....T.C.G....G.A..G..A...AA.C..G-............G..  83336176
14811    96445744         ..C.......T...G..A.G.A.....A...AA....--............G..  96445795
14811    105376859             .....T.C........A.....A..TG-...C.G...C...........  105376906
14811    13789435              .....T.C.G....GAA.....A...AA.C..G-.............G.  13789388
14811    17972628                                    ....A.T............A....G..  17972602
14811    21520744         .....T...CT...G......A.....A...TA.C..--............GT.  21520693
14811    28568263                                      ...T....G....C........G..  28568287
14811    37979847         ..C.......T.C.G....GAA.....A...TG....--............G..  37979898
14811    51544608         ..C.......T...GT.....A..G..A...AA.C..--............G..  51544659
14811    70749918    ......G-.T.....T.C.G....G.A.....A...AA.CT..G............T..  70749976
                                                                  \             
                                                                  |             
                                                                  G
14811    89747098              .....T.C.G....GAA.....A...AA.C..G-.............G.  89747051
14811    93930291                                    ....A.T............A....G..  93930265
14811    97478407         .....T...CT...G......A.....A...TA.C..--............GT.  97478356
14811    104525926                                     ...T....G....C........G..  104525950
14811    49621              ..T.....T...G....G.A.....A....A.C..G-............G..  49571
14811    17880943            .......T...G....G.A.....A...AA.C..G.-...........G..  17880992
14811    19198631              .....T.C.G..-...G..A.....T.....A.......A.........  19198679
                                                      \                         
                                                      |                         
                                                      A
14811    52927400           ..T.....T...G....G.A.....A...AA.C..G-............G..  52927450
14811    67801676                               .....A.......................G..  67801645
14811    93838606            .......T...G....G.A.....A...AA.C..G.-...........G..  93838655
14811    95156294              .....T.C.G..-...G..A.....T.....A.......A.........  95156342
                                                      \                         
                                                      |                         
                                                      A
14811    63108958          .........T...G....-.A.....A...AA.T................G..  63109010
                               \                                                
                               |                                                
                               T
14811    36962664           ..T.....T...G....G.......A...AA.C..G-............GT.  36962614
14811    52081011           ....C...T.C.G....G.A.....A...AA.C...-............G..  52081061
14811    70478021            .......T.C......G.A.....A...AA.AT.G.-..............  70477972
14811    10141123                                     ......A...G............G..  10141098
14811    17636264                                         ............A......G..  17636243
14811    25287207                                         ...G..G...............  25287228
14811    32422581               ....T........G.-.....A.-..A.A.A.T............G..  32422536
14811    36901286               ....T...G....GAA.....AA.............--...G....TT  36901331
14811    39199975                                         ...........T.......G..  39199996
14811    86098786                                     ......A...G............G..  86098761
14811    93593927                                         ............A......G..  93593906
14811    101244870                                        ...G..G...............  101244891
14811    38334743           ..T.....T...G....G.A.....A...AAGC..G-............G..  38334693
14811    39363450           ..T.....T.C.G....G.A.....A...AA.C...-............TT.  39363400
14811    66731382         ..C.......T...GT...GA.T....A...ATGC.-...........T.....  66731435
                                                                    \           
                                                                    |           
                                                                    C
14811    63714217            .......T.C.G....G.A.....A...AA....G-...............  63714168
14811    45782660                                            ................G..  45782642
14811    943144                 ....T.C..T...G.A......--.........A...........G..  943189
14811    28761009            .....C.G.C.G..A.G.A.....A...AA.C...-............G..  28760960
14811    33086001              .....T.C......G.A....AA...A-..TA.G...............  33086048
14811    40261549                                           ....T...............  40261530
14811    42355739         ..A.......T.C.G....GAA....T.A.T.A.A....A....A.A.......  42355793
                                                             \                  
                                                             |                  
                                                             C
14811    51852553                                          .....G.....A......C..  51852533
14811    66490958                                         ..A...G............GT.  66490937
14811    68151413            ....C..T...G......A.....A...T...G.....C...-.....GT.  68151463
                                                                \               
                                                                |               
                                                                G
14811    76900807               ....T.C..T...G.A......--.........A...........G..  76900852
14811    104718672           .....C.G.C.G..A.G.A.....A...AA.C...-............G..  104718623
14811    8116431            ..T.....TTC.G....G.A.....A...AA.C..--............G..  8116382
14811    19133669         ..C.......TG...T.....A.....A..---.A.C......T..........  19133719
14811    20678560          .........T...G..C.GTA..G..A....A.C...G............G..  20678507
                                                           \                    
                                                           |                    
                                                           G
14811    29005005    .....-.C.......T...GT...G.A.....A...--.A.C...C...A.......TT  29004950
14811    35707694                                    ...........G.........T....T  35707720
14811    39730871                                         ...G..G.............T.  39730892
14811    54787735                                        ..T....................  54787713
14811    64127255                                    ....A......G...............  64127229
14811    64211046                                          .....G............G..  64211066
14811    84074094           ..T.....TTC.G....G.A.....A...AA.C..--............G..  84074045
14811    95091332         ..C.......TG...T.....A.....A..---.A.C......T..........  95091382
14811    96636223          .........T...G..C.GTA..G..A....A.C...G............G..  96636170
                                                           \                    
                                                           |                    
                                                           G
14811    104962668   .....-.C.......T...GT...G.A.....A...--.A.C...C...A.......TT  104962613
14811    42017176                                            ...G...............  42017194
14811    50864970                                                ............G..  50864984
14811    53609120    ....C...G.-....T.C......T.A.....A..TAA.C..G-............T..  53609064
14811    8027319          .......C......G....G.A..T..A.A.T--.................GTG  8027268
14811    15038222                                             ............T..G..  15038239
14811    16902783              .....T...G....G.A.....A...AA.C..G.-....A.........  16902830
14811    26472119              .....T.C.G......A.........AA.C..G.-...........T..  26472166
14811    46888582              .....T..........A.....A...AA.C..G.-...........G..  46888535
14811    51490097                                                ............G..  51490111
14811    55330210              .....T...G....G.A.....A...AA.C..G.-..............  55330163
14811    83984982         .......C......G....G.A..T..A.A.T--.................GTG  83984931
14811    90995885                                             ............T..G..  90995902
14811    92860446              .....T...G....G.A.....A...AA.C..G.-....A.........  92860493
14811    102429782             .....T.C.G......A.........AA.C..G.-...........T..  102429829
14811    13522841              .....T..GGT...G.A.....A.T.....G...............G..  13522792
                                                                 \              
                                                                 |              
                                                                 A
14811    21011869               ....T.C.G....G.A.....A.T..........-..C.........T  21011915
14811    45758892              .....T.C.G....G.A.....A...AA.C..G.-............T.  45758845
14811    57117368                                                ............C..  57117354
14811    58171365             ......T.C.G......A.....A...TT.....--..G......C.G..  58171318
14811    58624924              .....T.C.G....G.A.....A...AA.C..C.-...........G..  58624971
14811    89480504              .....T..GGT...G.A.....A.T.....G...............G..  89480455
                                                                 \              
                                                                 |              
                                                                 A
14811    96969532               ....T.C.G....G.A.....A.T..........-..C.........T  96969578
14811    11129248                          ....A..........T.....G............-.T  11129213
14811    15934906                                         ..........G........G..  15934927
14811    36110933                                                ............G..  36110919
14811    42152500              .....T.C......G.A.....A...AA.C..G.-...........G..  42152453
14811    52490974       ....C.......T.CC.T...G.A.....A...T-..CA........C.....G..  52490920
14811    59351915              .....T....G.....A.....A....A.C.TC.-...........G..  59351962
14811    61242350              .....T.C......G.A.....A...AA.C.TG.-....A......G..  61242303
14811    61604587      .....CT......T...GG...G.A.....A...----...G............G..  61604535
14811    64461058              .....T.C.G......A.....A...AA.C..G.-...........G..  64461105
14811    87086911                          ....A..........T.....G............-.T  87086876
14811    91892569                                         ..........G........G..  91892590
14811    42376478              .....T.C.G....G.A.....A...AA.C..G.-...........G..  42376525
14811    63035947   ..A...T.........T.C...A.....T....A...AG.C...............A...  63036008
                               \               \                                
                               |               |                                
                               T               G
14811    71046234              .....T.C.G....G.A.....A...AA.C..G.-...........G..  71046187
14811    72154061              .....T.C.G....G.A.....AA.T.A.C....-....A......G..  72154014
14811    1500895          ........C.T.C.G....G.A....A..-.AA.TG..................  1500947
14811    2987927               .....T...G....G.A....A....AA.T..T.-...........G..  2987974
14811    3992465               .....T.C.GT...G.......AA..A-.C................G..  3992512
14811    25273188              .....T...G......A..T..AAA.AA.C..C.-...........G..  25273141
14811    27563861              .....T.C.G......A.....A...AA.C...-..........C.GT.  27563908
14811    28232284                                                ...G...........  28232270
14811    29188429              .....-.C.G....G.A.....T...AA....G-............G..  29188383
14811    44318192              .....T.C.G....G.A.....A...AA.C....-...........G..  44318145
14811    46079821              .....T.C......G.A.....A.T.AA.C..G-............G..  46079868
14811    70807509         ...A......T.C..............A..AT..-.A.......T.A....G..  70807456
                                                                    \           
                                                                    |           
                                                                    G
14811    72446503              .....T.C.G....G.......A...AA..T.G.-...........G..  72446456
14811    77458558         ........C.T.C.G....G.A....A..-.AA.TG..................  77458610
14811    78945590              .....T...G....G.A....A....AA.T..T.-...........G..  78945637
14811    79950128              .....T.C.GT...G.......AA..A-.C................G..  79950175
14811    101230851             .....T...G......A..T..AAA.AA.C..C.-...........G..  101230804
14811    103521524             .....T.C.G......A.....A...AA.C...-..........C.GT.  103521571
14811    104189947                                               ...G...........  104189933
14811    105146092             .....-.C.G....G.A.....T...AA....G-............G..  105146046
14811    15216173              .....T.C.G....G.A.....A.A.AA.C...-.A...A......TT.  15216220
14811    19489279               ....G.C.G....G.A.....A...AA.C.T..-...........G..  19489325
14811    91173836              .....T.C.G....G.A.....A.A.AA.C...-.A...A......TT.  91173883
14811    95446942               ....G.C.G....G.A.....A...AA.C.T..-...........G..  95446988
14811    18851496              .....T.C.GT...G.A.....A...AA.....-...............  18851449
14811    54423256              .....T..GG....G.A.....A...AA.C..G-............GT.  54423209
14811    63504308              .....T...G......A.....A...AA.C...-............G..  63504261
14811    65960459              .....T...G....G.A.....A...AA.C...-...............  65960506
14811    94809159              .....T.C.GT...G.A.....A...AA.....-...............  94809112
14811    29504107                                            ...G............C..  29504125
14811    105461770                                           ...G............C..  105461788
14811    7269111             .......T.C.C....G.A.....A...T....-...G..........G..  7269061
                                                                        \       
                                                                        |       
                                                                        T
14811    48826505              .....T.C.G.A....A..........A.C...-............G..  48826552
14811    53967788              .....T.C.G....G.A.....A..TAA.T...-............TT.  53967741
14811    62231789              .....T...G..A...A.....A...AA.-...G............G..  62231836
14811    67292679         ..C...G...T.C.G....G.A.....A...----...G..A............  67292728
14811    83226774            .......T.C.C....G.A.....A...T....-...G..........G..  83226724
                                                                        \       
                                                                        |       
                                                                        T
14811    7566992               .....T........G.A.....A...AA.C.CG-............T..  7566945
14811    8321595               .....T...G....G.A.....A...AA....G-.......T....G..  8321548
14811    23017665              .....T.C.G....G.A.....A...AA.C..G-............G..  23017618
14811    28943115              .....T...G....G.A.....A...AA.C..G-...............  28943162
14811    29127361              .....T...G....G.A....AT...AA....G-...............  29127314
14811    38159662              .....T.C.G......A.....A...AA.C..G-............G..  38159615
14811    42369289              .....T...G....G.A.....A...AA.C...-............G..  42369336
14811    52458014              .....T...G....G.A.....A...AA.C..G-............G..  52458061
14811    52660452              .....T.A.G....G.A.....A....A.C..G-...............  52660499
14811    52932550              .....G.C.G......A.....A...AA.C..G-............G..  52932597
14811    55012609              .....T...G....CAA...A.A...AA.C...-............G..  55012562
14811    64641489              .....T.C.G......A.....A.A.AA.C..G-............G..  64641442
14811    66240298              .....T.C.G..A...A.....A...AA.....-............G..  66240345
14811    66368282              .....T.C.G......A.....A...AA....G-............G..  66368235
14811    67524917              .......C.G....G...........AA.AT.G-............G..  67524964
14811    83524655              .....T........G.A.....A...AA.C.CG-............T..  83524608
14811    84279258              .....T...G....G.A.....A...AA....G-.......T....G..  84279211
14811    98975328              .....T.C.G....G.A.....A...AA.C..G-............G..  98975281
14811    104900778             .....T...G....G.A.....A...AA.C..G-...............  104900825
14811    105085024             .....T...G....G.A....AT...AA....G-...............  105084977
14811    11515742         ..C.......T.C......G.A.....A.----.....G............TT.  11515693
14811    13705094   ................T.C.GT...G.A.....A...----...G.....C...T..G..  13705151
                          \                                                     
                          |                                                     
                         TG
14811    18732630              .....T...G....G.A.....A...AA.C...-............G..  18732583
14811    19178706              .....T.C.G....G.A.....A...AA.C..G-............G..  19178753
14811    29359118              .....T.C.G....G.-.....A...--.....G............G..  29359163
14811    41981152              .....T.C.G....G.A...C.A...AA.C..G-............G..  41981105
14811    43232993                                          ..................G..  43232973
14811    51577611         ..........T.C....A.G.A.....A.----.T...G............G..  51577660
14811    87473405         ..C.......T.C......G.A.....A.----.....G............TT.  87473356
14811    89662757   ................T.C.GT...G.A.....A...----...G.....C...T..G..  89662814
                          \                                                     
                          |                                                     
                         TG
14811    94690293              .....T...G....G.A.....A...AA.C...-............G..  94690246
14811    95136369              .....T.C.G....G.A.....A...AA.C..G-............G..  95136416
14811    105316781             .....T.C.G....G.-.....A...--.....G............G..  105316826
14811    5773271               .....T...G....G.A.....A...AA.C..G-...............  5773224
14811    5819721               .....T.C.G....G.A.....A...AA.C..G-...............  5819768
14811    8710773               .....T.C.G......A.....A...AA.C..G-............G..  8710820
14811    11246854              .....T.C.G....G.A.....A...AA.C..G-............G..  11246807
14811    12052055              .....T.C.G....G.A.....A...AA.C...-............G..  12052008
14811    12245295              .....T.C......G.A.....A...AA.C..G-............G..  12245342
14811    12422068              .....T.C......GAA.....A...AA.C..G-...............  12422115
14811    12474975              .....T.C.G......A.....A...AA.C..G-............G..  12474928
14811    12914012              .....T.C.G....G.A.........AA.C..G-.....A......G..  12913965
14811    13145211              .....TC..G......A.....A...AA.C..G-............G..  13145258
14811    13344368              .....T.C.G....G.A.........AA.C..G-............G..  13344321
14811    13605227              .....T.C.G......A...G.A...AA.C...-............G.T  13605180
14811    15766681              .....T.C.G....G.A.....A...A..C..G-............G..  15766634
14811    16072777              .....T.C.G....G.A.....A...AA.C...-............G..  16072824
14811    18321566              .....T.C.G......G.....A...AA.T..G-............G..  18321613
14811    18556767              .........G....G.A.....A...AA.C...-............T..  18556720
14811    22317725              .....T.C.G.G....A.....A...AA....G-.........T..G..  22317678
14811    23458574              .....T..........C.....A...AA.T..G-............GG.  23458621
14811    24513000              .....T.C......G.A.....A...AA.C..G-............G..  24513047
14811    26713522              .....T.C......G.A.....A...AA.C..G-...............  26713569
14811    29033310              .....T.G.G..A.G.A.....A....A.A..G-............G..  29033357
14811    29071769              .....T.C.G....G.A.....A...AA.C..G-...............  29071722
14811    29617700              .....T.C.T....GAA.....A...AA.....-............G..  29617747
14811    33735101              .....T.C.G....G.G.....A...AA.C..G-...............  33735054
14811    34109114              .....T.C.G....G.A.....A...AA.C...-.C.............  34109067
14811    35868788              .....T...G..A.G.A.........AA.T...-............G..  35868741
14811    36609264              .....T.C.G....G.A.......A.AA.T...-............G..  36609311
14811    36676936              .....T...G....G.A.....A...AA.C...-............G..  36676889
14811    38165562              .....T...G......G.....A.A.GA.C..G-............G..  38165609
14811    38284106                                            ...G............G..  38284088
14811    39500620         ..C.......T.A.GC..C..A.....A...--...C..............G..  39500569
14811    39800337              .....T...GG.....A.....A...AA.C..G-...............  39800384
14811    40267827              .....T.C.G....G.A.....A...AA.C..G-............G..  40267874
14811    40366130              .....T.C.G....G.A..A......AA.C..G-...............  40366083
14811    43171931              .......C.G....G.A..T..A...A-..CA.G...............  43171884
14811    43715252              .....T...G....G.A.....A...AA....G-............G..  43715205
14811    45482600              .....T.C.T....G.A.....A...AA.C..G-...............  45482553
14811    50543449              .....T.C.G......A.....A...AA.T..G-............G..  50543496
14811    51527276              .....T.C.G....G.A.....A..TAA.C...-...............  51527323
14811    51900396              .....T.C.G....G.A....AA...AA.T..G-............G..  51900443
14811    52516423              .....T.C......G.A.....A.A.AA.C...-.....A......G..  52516376
14811    54414680              ..C..T.C........A.....A...AA.T..G-............G.T  54414633
14811    54467027              .....T.C.G......A.....CA..AA.C..G-............G..  54466980
14811    57984497              .....T...G....G.A.....A...AA.C...-............G..  57984450
14811    63271353              .....T.C.....C..A.....A...AA.C..G-............G..  63271400
14811    65961542              .....T........G.A.....CA..AA.C..G-............G..  65961495
14811    66001291              .....T...G....G.A.....A...AA.A...-............GT.  66001338
14811    66309245              .....T.C.G....G.A.....A...AA.A...-............G..  66309292
14811    68963038              .....T.C.G....G.A.....A...AA.C..G-...............  68962991
14811    74820021              .....T.C....A.G.A.....A...AA.C...-............G..  74820068
14811    81730934              .....T...G....G.A.....A...AA.C..G-...............  81730887
14811    81777384              .....T.C.G....G.A.....A...AA.C..G-...............  81777431
14811    84668436              .....T.C.G......A.....A...AA.C..G-............G..  84668483
14811    87204517              .....T.C.G....G.A.....A...AA.C..G-............G..  87204470
14811    88009718              .....T.C.G....G.A.....A...AA.C...-............G..  88009671
14811    88202958              .....T.C......G.A.....A...AA.C..G-............G..  88203005
14811    88379731              .....T.C......GAA.....A...AA.C..G-...............  88379778
14811    88432638              .....T.C.G......A.....A...AA.C..G-............G..  88432591
14811    88871675              .....T.C.G....G.A.........AA.C..G-.....A......G..  88871628
14811    89102874              .....TC..G......A.....A...AA.C..G-............G..  89102921
14811    89302031              .....T.C.G....G.A.........AA.C..G-............G..  89301984
14811    89562890              .....T.C.G......A...G.A...AA.C...-............G.T  89562843
14811    91724344              .....T.C.G....G.A.....A...A..C..G-............G..  91724297
14811    92030440              .....T.C.G....G.A.....A...AA.C...-............G..  92030487
14811    94279229              .....T.C.G......G.....A...AA.T..G-............G..  94279276
14811    94514430              .........G....G.A.....A...AA.C...-............T..  94514383
14811    98275388              .....T.C.G.G....A.....A...AA....G-.........T..G..  98275341
14811    99416237              .....T..........C.....A...AA.T..G-............GG.  99416284
14811    100470663             .....T.C......G.A.....A...AA.C..G-............G..  100470710
14811    102671185             .....T.C......G.A.....A...AA.C..G-...............  102671232
14811    104990973             .....T.G.G..A.G.A.....A....A.A..G-............G..  104991020
14811    105029432             .....T.C.G....G.A.....A...AA.C..G-...............  105029385
14811    105575363             .....T.C.T....GAA.....A...AA.....-............G..  105575410
14811    7308015               .....T.A.G....G.A.....A...AA.C...-..A.........G..  7308062
14811    7677481               .....T.C.G....G.A.....A...AA.C..G-............C..  7677434
14811    15610127              .....T........G.A.....AA..AA.C..G-............G..  15610080
14811    16688832              .....T........G.A.....A...AA.T...-............G.T  16688879
14811    19531950                                          .....T............G..  19531970
14811    19642392              .....T.C..G...G.A.........AG.C..G-............G..  19642439
14811    33780516              .....T.C.G....G.A.........AA.C..G-.........T..G..  33780563
14811    36570130              .....T...G....G.A.....A....A.C...-....GA......GT.  36570177
14811    36824855                                            ...G............G..  36824837
14811    38365198            .......T.C.GT...T.A.....A.A.----............C...T..  38365152
14811    42707864              .....T...G....G.A.....A.T.AA.C..G-...............  42707817
14811    45216503                                            ...G............G..  45216485
14811    50858900              .....T.C.G....G.......A...AA.C..G-............G..  50858853
14811    52868955                                          .....G.........T.....  52868975
14811    63514330              .....T.G.G....G.A.....A...AA....G-...............  63514283
14811    65038106              .....T..GG....G.A.....A...AA.C..G-............G..  65038153
14811    66534936                                          ..................G..  66534916
14811    66724475              .....T.C.G......A..T..A...TA.C..G-............G..  66724522
14811    67276874              .....T.C.G......A.....A...AA.C..G-............G..  67276827
14811    83265678              .....T.A.G....G.A.....A...AA.C...-..A.........G..  83265725
14811    83635144              .....T.C.G....G.A.....A...AA.C..G-............C..  83635097
14811    91567790              .....T........G.A.....AA..AA.C..G-............G..  91567743
14811    92646495              .....T........G.A.....A...AA.T...-............G.T  92646542
14811    95489613                                          .....T............G..  95489633
14811    95600055              .....T.C..G...G.A.........AG.C..G-............G..  95600102
14811    48412                 .....T.C.G....G....T..A...AA.C...-............G..  48459
14811    332110                .....T.C.G....G.A.....A...AA.C...-.........T..G..  332063
14811    942954                .....T...G....G.A.....A...AA.C..G-.........TG.G..  942907
14811    1645083               ..G..T...G....G.A.....A.C.AA.C...-............G..  1645036
14811    10559266              .....T.A.G....G.A.....A...AA.C..G-..C.........G.T  10559313
14811    12104220              .....T.C.G......A.....A...AA.T...-............C..  12104172
                                                                             \  
                                                                             |  
                                                                             G
14811    12381993              .....T...G....G.A.....A...AA.C..G-............G..  12382040
14811    13090918              .....T.C.G....G.A..T..A...AA.C..G-............G..  13090965
14811    20539286              .....T...G....G.A.....A...AA.C..G-...........C.T.  20539333
14811    22522000              .....TG..G..A...A..T..A...AA.A...-............G..  22521953
14811    28248799              .....T.C.G......A.....A...AA.T..G-............G..  28248752
14811    35625230             ....C.T..........A.....A.T..-..G..G.........TA..TG  35625278
14811    38241879              .....T...G....G.A.....A...AA.C..G-.....C.........  38241926
14811    43193616              .....T.C......G.A.....A...AA.C..G-............G..  43193663
14811    44055034              .....T.C.G......A.....A..TAA.TG..-............G..  44055081
14811    49928694                                                ............G..  49928680
14811    50594631                                            ...G............G.A  50594613
14811    52015584                                            ...G............G..  52015602
14811    52138522              .....T.C.G....G.A.....A...AA....G-...............  52138475
14811    55187620                        ......A.....A.T.AA.C...-............G..  55187583
14811    55351847              .....T.C.G....G.A.....A...AA.C..G-.......T....G..  55351894
14811    56390447              .....T.C.G..AC..A.........AA.C..G-............G..  56390400
14811    56552085           ..T.........G..-...G..A....A..-..T..GA...........G.T  56552134
14811    58158251              .....T...G....G.A.....A...AA.C..G-............G..  58158298
14811    63475756              .....T.C.G....G.A.....A...AA.C...-............G..  63475709
14811    67135802                               .....A.A.AA.C................G..  67135771
14811    76007146              .....T.C.G....G....T..A...AA.C...-............G..  76007193
14811    76289773              .....T.C.G....G.A.....A...AA.C...-.........T..G..  76289726
14811    76900617              .....T...G....G.A.....A...AA.C..G-.........TG.G..  76900570
14811    77602746              ..G..T...G....G.A.....A.C.AA.C...-............G..  77602699
14811    86516929              .....T.A.G....G.A.....A...AA.C..G-..C.........G.T  86516976
14811    88061883              .....T.C.G......A.....A...AA.T...-............C..  88061835
                                                                             \  
                                                                             |  
                                                                             G
14811    88339656              .....T...G....G.A.....A...AA.C..G-............G..  88339703
14811    89048581              .....T.C.G....G.A..T..A...AA.C..G-............G..  89048628
14811    96496949              .....T...G....G.A.....A...AA.C..G-...........C.T.  96496996
14811    98479663              .....TG..G..A...A..T..A...AA.A...-............G..  98479616
14811    104206462             .....T.C.G......A.....A...AA.T..G-............G..  104206415
14811    73659035           ..T.....T...G....G.A.....A.---..---..............G..  73659080
14811    34049660                ...T........G.A.........AA.C..G.-..............  34049615
14811    42830286              .....T...G......A.....A.T.T--..............T..G..  42830240
14811    63496452              .....T...G....G.A.....A...AA.C..--...............  63496498
14811    67049141                                         .......--.............  67049122
14811    8366114                ....T.C.G......A.....A...AA.T...-............G..  8366160
14811    16816058                        ....G.......A...AA.C..G.-...........G..  16816021
14811    26759094                                             ...............G..  26759077
14811    34494306                                              ..............G..  34494322
14811    42350149                                                ............G..  42350163
14811    66236429                                             ...............G..  66236412
14811    84323777               ....T.C.G......A.....A...AA.T...-............G..  84323823
14811    92773721                        ....G.......A...AA.C..G.-...........G..  92773684
14811    102716757                                            ...............G..  102716740
14811    14846092                                            ...G............-G.  14846075
14811    38995770               ....T.C.G......A.....A...GA.C...-............G..  38995816
14811    47152894                                                ............G..  47152880
14811    62873570           ..T.........G.G..G.A.....A.A....-..G...........C.G..  62873519
                                                                    \           
                                                                    |           
                                                                    G
14811    66431623              .....T.C.G....G.A.....AC..--.A.C.....G...........  66431576
                                                                  \             
                                                                  |             
                                                                  A
14811    90803755                                            ...G............-G.  90803738
14811    7520985                ....T...G....G.A.....A...AA.C..G-............G..  7521031
14811    12649111                                                ............G..  12649125
14811    21448898                                            ...G............G..  21448916
14811    31931985                                             ..G............G..  31932002
14811    35636072                                                .........T.....  35636058
14811    40804377                                                .......A....C..  40804363
14811    56345477            .......TG..GT...G.A.....A...AG-.................G.T  56345526
14811    71010593              .....T..GG....G.A.....A...AA.C..--...............  71010639
14811    83478648               ....T...G....G.A.....A...AA.C..G-............G..  83478694
14811    88606774                                                ............G..  88606788
14811    97406561                                            ...G............G..  97406579
14811    2752273                ....T.C.G....G.A.....A...AA.T-..G............G..  2752319
14811    3490517                ....T.C.G....G.A.....AA..AA.C...-.....A.........  3490563
14811    7327955               .....T.C.G....G.A.....A...AA.C..--............G..  7328001
14811    8936303                                              ...............G..  8936320
14811    9553191                                          ............A......G..  9553212
14811    9781769                ....T.C......G.A.....A...AA.C..G-............G..  9781723
14811    9901136               .....T.C.G....G.A.....A...--.A.C..............GT.  9901183
                                                                  \             
                                                                  |             
                                                                  A
14811    12550942                                                ............G..  12550956
14811    13581595                                             ..G............G..  13581578
14811    17052181                ...T.C.G....G.A.....A...AA.C..G.-...........G..  17052136
14811    17125906                                                ............G..  17125920
14811    20687111                                     ..........T...T...........  20687086
14811    22234579   ........C.......T...CT...GAA.....A...A-..T..--...........G..  22234521
                          \                                                     
                          |                                                     
                         TC
14811    26220193          .........T.C.GT.A.........TA...T-.T...............G..  26220245
                                                                  \             
                                                                  |             
                                                                  G
14811    42208068                                            ...G..........C....  42208086
14811    42230857                                           ....................  42230838
14811    45191258               ....T.C.G....G.A.....A...AA.C..G-............G..  45191304
14811    45622894       ......--....T.C.GG...G.A.....A...AA....G-............G..  45622946
14811    45956263              .....T.C.G......A.....A...AA.C..---...........G..  45956308
14811    46049511               ....T...T....G.A.....A....A.C..G-............GA.  46049557
14811    47189585                                                ............G..  47189599
14811    50915906               ....T.C.C......A.....A...GA.C..G-...............  50915860
14811    51052063              .....T.C.G....G.A.....A..TA...G.---...........G..  51052108
14811    51612346              .......C.G....G.A...A.A.A.A.....--............G..  51612392
14811    52258108              .....T.C.G....G.A.....A...AA.C..--............G..  52258154
14811    55084643                                                ...............  55084629
14811    55494878              ....G..C.G....G.A.....A...AA.C..--............G..  55494924
14811    57434034               ....T...G.G..-.A.....A...AA.C..G-............T..  57433989
14811    57445224                ...T..G.....G.A.....A..TAA.C..G-............G..  57445179
14811    57956742                                         ..............A....G..  57956721
14811    63687385                                           ............A.......  63687366
14811    68780251                                            ...G............G..  68780233
14811    71447913                                            ...G............G..  71447895
14811    72730251                                               .............T..  72730266
14811    78709936               ....T.C.G....G.A.....A...AA.T-..G............G..  78709982
14811    79448180               ....T.C.G....G.A.....AA..AA.C...-.....A.........  79448226
14811    83285618              .....T.C.G....G.A.....A...AA.C..--............G..  83285664
14811    84893966                                             ...............G..  84893983
14811    85510854                                         ............A......G..  85510875
14811    85739432               ....T.C......G.A.....A...AA.C..G-............G..  85739386
14811    85858799              .....T.C.G....G.A.....A...--.A.C..............GT.  85858846
                                                                  \             
                                                                  |             
                                                                  A
14811    88508605                                                ............G..  88508619
14811    89539258                                             ..G............G..  89539241
14811    93009844                ...T.C.G....G.A.....A...AA.C..G.-...........G..  93009799
14811    93083569                                                ............G..  93083583
14811    96644774                                     ..........T...T...........  96644749
14811    98192242   ........C.......T...CT...GAA.....A...A-..T..--...........G..  98192184
                          \                                                     
                          |                                                     
                         TC
14811    102177856         .........T.C.GT.A.........TA...T-.T...............G..  102177908
                                                                  \             
                                                                  |             
                                                                  G
14811    12844762              .......C....A.G.A.............-.....G.........G..  12844809
14811    88802425              .......C....A.G.A.............-.....G.........G..  88802472
14811    19313254         ....TG....T...G......A.....A...--...T..T...........G..  19313307
                                                                  \             
                                                                  |             
                                                                 GA
14811    95270917         ....TG....T...G......A.....A...--...T..T...........G..  95270970
                                                                  \             
                                                                  |             
                                                                 GA
14811    21717549              .....T...G....C.A.....A...AA.C.-..............G..  21717596
14811    43659821              .....T.C......G.A.....A...AA.C.-....G.........G..  43659868
14811    54042502              .....T...G....G.A.....A...AA.C.-.G............G..  54042455
14811    66060285                                              ..............G..  66060269
14811    74408414              .........G....GAA.....A...AA.C.-.G............G..  74408461
14811    75523375              .....T.C.G....G.......A...AA.T.-.G............G..  75523422
14811    97675212              .....T...G....C.A.....A...AA.C.-..............G..  97675259
14811    6705317               ....CT.C......G.A.....A.......T--..C.......T.....  6705363
14811    50360097              .....T.C.G....G.A.....A...AA.C.-.G.............T.  50360144
14811    50691015              .....T.C......G.A.....A...----.A..............G..  50691059
14811    50799730         ..........T.C.G......A.....A.A.--.....G............G.T  50799781
14811    82662980              ....CT.C......G.A.....A.......T--..C.......T.....  82663026
14811    7179535                 ...T...G....G.G.....A...AA.T..G-............G..  7179580
14811    33941219              ..G......G....G.ATCT..A...T....--......A.........  33941265
14811    48887977              .....T.C.G......A.........AA.C.-.T............G..  48887930
14811    52793205              .....T.C.G....G.A.....A...AA.C.-..............G..  52793252
14811    83137198                ...T...G....G.G.....A...AA.T..G-............G..  83137243
14811    6699692          ..C......AT...G..A.G.A.....A...----...G...............  6699741
14811    15251958              .....T.C.G....G.A.........A-----.....C........G..  15251915
14811    18888051              .....T...G......-....AA...----...-............G..  18888009
14811    24125108         ..........T.C.GT...G.......A.A.----...G.....A.....C...  24125157
14811    36367005              .....T...G....G.A.....A...AA.C.-.G.G..........G..  36366958
14811    38143195              .....T.C......G.A....AAA..AA.C.-.G............G..  38143242
14811    50859105                                          .....G...............  50859085
14811    82657355         ..C......AT...G..A.G.A.....A...----...G...............  82657404
14811    91209621              .....T.C.G....G.A.........A-----.....C........G..  91209578
14811    94845714              .....T...G......-....AA...----...-............G..  94845672
14811    100082771        ..........T.C.GT...G.......A.A.----...G.....A.....C...  100082820
14811    14285904                ...T...G....G.A.....A...AA.C..G-............G..  14285949
14811    19166084              .......C.G......A....AA...AA.C.-.......A....--...  19166129
14811    37043606         ..C.......T.C..T.....AT....A.A.----...G.........T.....  37043557
14811    42315163                ...T.C.G....G.A.....A...AA.C..G-............G..  42315208
14811    44835245              .....T...G....G.A.TA..T...TT.A................G..  44835196
                                                             \                  
                                                             |                  
                                                             C
14811    52170969              .....T...GG...GAA.....A...AA...-..............G..  52170922
14811    53768995              .....T.C.G....G.A.....A...AA.C.-.G............G..  53768948
14811    60273463              .....T.C.G....G.A.....A...AA.C.-.G............G..  60273416
14811    65196066                ...T...G....G.A.....A...AG.C..C-............G..  65196021
14811    65452953                ...T.C......G.A.....A...AA.C..G-............G..  65452998
14811    66297776              .....T..GG......A.....A...A.G..--.............G.T  66297730
14811    71795319         ..C.....C.....GT...G.A.....A...--...A.G...............  71795268
14811    90243567                ...T...G....G.A.....A...AA.C..G-............G..  90243612
14811    95123747              .......C.G......A....AA...AA.C.-.......A....--...  95123792
14811    15659813                                             ..G............G..  15659796
14811    91617476                                             ..G............G..  91617459
14811    45128738              .....T.A........A.....A...A...-...............GT.  45128690
                                                                  \             
                                                                  |             
                                                                  A
14811    66303803               ....T.C......G.A.....A....A...--.C.G.........G..  66303848
14811    24001442                                            ...G............G..  24001424
14811    54076163              ....CT...G......A.....AA..----...-............G..  54076120
14811    71452598              .....T...G....G.C.C...A..A......---....A......G..  71452645
                                                         \                      
                                                         |                      
                                                        AA
14811    99959105                                            ...G............G..  99959087
14811    974980           ..C.......T...G....GAA.....A.--.......G.G.............  974929
14811    9009701           ...T.....T.C.G....G.-.....A...AA.C...-............G..  9009651
14811    40297813              .....T.C.G....G.A.....A...T.T.-..G.............TT  40297860
14811    76932643         ..C.......T...G....GAA.....A.--.......G.G.............  76932592
14811    84967364          ...T.....T.C.G....G.-.....A...AA.C...-............G..  84967314
14811    11479266                                            ...G............T..  11479284
14811    87436929                                            ...G............T..  87436947
14811    150363                                                 ................  150348
14811    6224879                                   ..A..........................  6224907
14811    56206199               ....T.C.C......A.....A....T..C-.......A......GT.  56206152
                                                                    \           
                                                                    |           
                                                                    G
14811    76107953                                               ................  76107938
14811    82182542                                  ..A..........................  82182570
14811    36648994              ..............G.-....AA...AA.C...-............T..  36648948
14811    37034806         ..........T...G....G.A.....A.--.......G..G.........TT.  37034859
                                                              \                 
                                                              |                 
                                                             TG
14811    42807675                                                ............G..  42807689
14811    63711471               ....T.C.T...G..A.....A.......-.............G.G..  63711424
                                                                    \           
                                                                    |           
                                                                    T
14811    23269951                        ......A.....A....T..................G..  23269991
                                                                 \              
                                                                 |              
                                                                AG
14811    56478191                               .....A...AA.C...-...............  56478161
14811    68754553              .....T.C.G....G.-.....A...A..A..G-............G..  68754599
14811    99227614                        ......A.....A....T..................G..  99227654
                                                                 \              
                                                                 |              
                                                                AG
14811    21001124              .....T.C.G....G.-.....A...AA.C..G-...............  21001078
14811    51537768                                                ...............  51537782
14811    62614150                                                ............G..  62614164
14811    96958787              .....T.C.G....G.-.....A...AA.C..G-...............  96958741
14811    3616171            ..T.....-.C.G......A.....A...A..A.-.G....GA.........  3616122
14811    34766715                ...T.C......G.-.....A...AA.C..G-............G..  34766671
14811    50307574                        ......-....TA...AA...-..............G..  50307610
14811    51489032              .......C.G....G.-.....A...AA.C.-..............G..  51488986
14811    52824164              .....T.C.G....G.A.....A.A.----...-............G..  52824207
14811    55423594                ...T...G....G.A.....A...AA.T.-.G............G..  55423639
14811    57990456              .....T.CC...-...G.....A...AA.C.-..............G..  57990410
14811    59564913               ....A.C.G....G.A.....A...--...C.G..............T  59564958
14811    63378605              .....T.A.G......-.....A...AA.C.-.G............G..  63378559
14811    79573834           ..T.....-.C.G......A.....A...A..A.-.G....GA.........  79573785
14811    39605116            .......T....T.A.G.A.....A...--.....--...........G..  39605162
14811    12714117              ......CC........-....AA........-.G.......A..A..A.  12714163
14811    88671780              ......CC........-....AA........-.G.......A..A..A.  88671826
14811    36934018              .....T.C.G......A.....T...--...C.C............G..  36933971
                                                                  \             
                                                                  |             
                                                                  G
14811    68100474                ...T.C........A.....A.......-..G............T..  68100519
14811    25219137                                                .............T.  25219123
14811    101176800                                               .............T.  101176786
14811    23789548              .....T..........A...CAA....T-.T....A...A......G..  23789500
                                                                   \            
                                                                   |            
                                                                   A
14811    36539656                        ......A.....A...AA.C.-.G...............  36539619
14811    45621623                                                ...............  45621609
14811    51327180                                               ................  51327165
14811    99747211              .....T..........A...CAA....T-.T....A...A......G..  99747163
                                                                   \            
                                                                   |            
                                                                   A
14811    12881448                .......--...G.A.....AA.....-.....A............T  12881405
14811    21999822                        ....G.G.....A.......G.---...........G..  21999785
                                                         \                      
                                                         |                      
                                                        AA
14811    88839111                .......--...G.A.....AA.....-.....A............T  88839068
14811    97957485                        ....G.G.....A.......G.---...........G..  97957448
                                                         \                      
                                                         |                      
                                                        AA
14811    5450729               .....T.C......G.-.....A...AA....G-............G..  5450683
14811    11723233                        ......A.....A...AA.C...-............G..  11723270
14811    18905620              .....T.C........-.....A...AA.C..G-............G..  18905574
14811    58088809              .....T...G....-.A.....A...AA.C...-............G..  58088763
14811    66267019                        ....G.A.........AA.C..G-...............  66267056
14811    81408392              .....T.C......G.-.....A...AA....G-............G..  81408346
14811    87680896                        ......A.....A...AA.C...-............G..  87680933
14811    94863283              .....T.C........-.....A...AA.C..G-............G..  94863237
14811    775633                                         .......--.........T.....  775654
14811    1532454               .....T.C........-.....A...AA.C..G-............G..  1532408
14811    2833216               .....T.C.G......-.....A...AA.C..G-............G..  2833170
14811    7744919               .....T.C....-...A.....A...AA.C..G-............G..  7744965
14811    28323276              .....T...G.G..G.-....T....AA....G-............G..  28323322
14811    29888420              .....T.C.G..-...G.....A...AA....G-............G..  29888466
14811    36028765                                                ...............  36028751
14811    40152385              .....T...G....G.-.....A...AA.C..G-............G..  40152339
14811    50507780              .....T.C......G.-.....A...AA.CG..-............G..  50507826
14811    50647863              .....T...G......A....AA..T....----............G..  50647816
                                                         \                      
                                                         |                      
                                                       AAA
14811    60617167                                              .................  60617151
14811    66009036              .....T.C.G....-....T..A...AA.C..G-............G..  66009082
14811    67047257              .....T...G....G.-.....A...AA.C..G-............G..  67047211
14811    67999322              .......C.G......-.....A.A.AA.C..G-............T..  67999276
14811    71932222                                                ...............  71932208
14811    72268662                                                ...............  72268676
14811    74060749              .....T.C.G......-.....A...AT.T..G-...........GC..  74060703
14811    75435086              .....T........G.-.....A...AA.C..G-............G..  75435040
14811    76733296                                       .......--.........T.....  76733317
14811    77490117              .....T.C........-.....A...AA.C..G-............G..  77490071
14811    78790879              .....T.C.G......-.....A...AA.C..G-............G..  78790833
14811    83702582              .....T.C....-...A.....A...AA.C..G-............G..  83702628
14811    104280939             .....T...G.G..G.-....T....AA....G-............G..  104280985
14811    105846083             .....T.C.G..-...G.....A...AA....G-............G..  105846129
14811    41148864         ..........T.-......G.A.....A...AA.C...--...........GT.  41148814
14811    12224009              .......C......G.A.....A.........---...........G..  12224056
                                                         \                      
                                                         |                      
                                                        AA
14811    88181672              .......C......G.A.....A.........---...........G..  88181719
                                                         \                      
                                                         |                      
                                                        AA
14811    4097273               .....T.C.G....G.A.....A...--...T.T............G..  4097226
                                                                  \             
                                                                  |             
                                                                  G
14811    49035598               ....T.C.G......-.....A...AG.T..G.-...........G..  49035553
14811    63743246                               .....A...T....A..............T..  63743214
                                                                \               
                                                                |               
                                                                G
14811    80054936              .....T.C.G....G.A.....A...--...T.T............G..  80054889
                                                                  \             
                                                                  |             
                                                                  G
14811    279097                                           ......T.--.........G..  279078
14811    13011948               ......C......G.A.....A...--.A.C.T............G..  13011902
                                                                  \             
                                                                  |             
                                                                  C
14811    16108335           ..T.....T...G....G.-.....A...AAGT....-...........G..  16108286
14811    19384315            .........C.G....G.-.....A...--.A.C.......A.........  19384266
                                                                  \             
                                                                  |             
                                                                 GA
14811    33491354              .....T...G....G.-.G...A...AA.T..G.-..............  33491308
14811    71430736       ......--....T...G....G.-.....A...AA.C..C.-...........G..  71430787
14811    76236760                                         ......T.--.........G..  76236741
14811    88969611               ......C......G.A.....A...--.A.C.T............G..  88969565
                                                                  \             
                                                                  |             
                                                                  C
14811    92065998           ..T.....T...G....G.-.....A...AAGT....-...........G..  92065949
14811    95341978            .........C.G....G.-.....A...--.A.C.......A.........  95341929
                                                                  \             
                                                                  |             
                                                                 GA
14811    46881969                         ....-..........T......T............G.T  46882006
                                                                    \           
                                                                    |           
                                                                    T
14811    10105824              .....T.....A..G.-.....A...........---......T..GA.  10105868
14811    86063487              .....T.....A..G.-.....A...........---......T..GA.  86063531
14811    36304430                ...A........G.A.........--.A................G..  36304475
                                                                    \           
                                                                    |           
                                                                    T
14811    51968904              .....T.C......G.-.....A...--...T..............G..  51968950
                                                                  \             
                                                                  |             
                                                                  G
14811    51503963                               ...............G....--.......G..  51503992
14811    58612664              ..A..T.C........-.....A...AA.T...-............G..  58612710
14811    16300816                               .....A...........A.--..A........  16300845
14811    92258479                               .....A...........A.--..A........  92258508
14811    17311264                               .....A..T.....A....-.........G..  17311294
14811    93268927                               .....A..T.....A....-.........G..  93268957
14811    66479291                               ..A.....T........A...-.....A....  66479261
14811    27911996              .....T.C.G....-.A.....A.........---..............  27911950
                                                         \                      
                                                         |                      
                                                        AA
14811    103869659             .....T.C.G....-.A.....A.........---..............  103869613
                                                         \                      
                                                         |                      
                                                        AA
14170    1074884    ..T..T....T.....T.C.GT.A.G.A.....A...AAGC................GT.  1074825
14170    1857134         ....G......T.C.G..A...A.........TG...A.G............GA.  1857080
14170    5803495       ..T..........T.C.G....G.A.....A........T...........T..G..  5803551
14170    2357715          ....TG....T...T......A.........A.TC...G..............T  2357768
14170    2614971          ..C.......T.C.G......A.....AA..TG.A.A.CA.C.........G..  2614918
14170    3235284          ...A.T....T.C.G....GCA.....A..TTA.C.............T.....  3235337
14170    3455373          ..........T....T..GG.A.....A..TAA.C...G....T.......C..  3455320
14170    2978839          ..........G.C.GT...G.A..T..A...AGGA...T............G..  2978892
14170    1530623    ..A.....C....C..T.C.G....G.A.....A...TG.C...............GG..  1530562
                          \                                                     
                          |                                                     
                         TT
14170    1020161          ...T......T........G.A.....AA..T....A.GT...........GTG  1020214
14170    2216421          ..........T.C.GT...G.A..T..A...TA...A.G............G..  2216368
14170    450254        .................G....G.A..A..ACT.TG.....G...TG.......G..  450198
14170    3247797           ...G.....TCC.G....G.A....CA.T.AA.C................G..  3247849
14170    700191          .............C...G..G.A.....A......C...T............G..  700246
                               \                                                
                               |                                                
                               T
14170    2521048            ............GT.....A.....A...TG.C.A..A...........G.T  2521099
14170    1767706          ..C.......T.C.G..T.G.AG....A..A....G...............G.T  1767759
14170    3320999            ........T.C......G.A.....A.A....A...G............C..  3321050
14170    2043322               .....T...G..T.G.A.....A..TAG...T.G...........C...  2043370
14170    4629468                                                  ...........G..  4629481
14170    4081510                                                 ............G..  4081496
14170    5806534                                                 ............G..  5806548
14170    853214                                                  ............G..  853228
14170    4967808                                               ..T...........G..  4967824
14170    3533652                                                 ...........C...  3533638
14170    5971847                                                 ............G..  5971861
14170    2399030               .....T.C.G....G.A.....A..G..TC...GT..........C...  2398982
14170    4112824              ......T...GT...G.A.....A...AA.T...G............GT.  4112873
14170    4713220                ....T.C.G....G.A..T..A.A........GA............T.  4713267
14170    5649463                                              ..G............G..  5649446
14170    1392193               .....T.C.G....G.A.....A...AA.C..G-............G..  1392146
14170    1669196                                                .............G..  1669181
14170    3245604                                                .............G..  3245589
14170    3652816               .....T.C......G.A.....A..........G.........T..GT.  3652864
14170    1332074                                              ..................  1332057
14170    1611986                ....T.C.G..A...A......A.T.T...............G.GG..  1611939
14170    2269546               .....T.C..T...G.A.....A...AG.C................GT.  2269498
14170    2331167             ...........G....GAA.....A..TAG.C.T.......T......G..  2331117
14170    3421999               .....T.C.G..A.G.A.....T....A...A.G..A............  3421951
14170    1855031               .....T...GG.....A..A..A.A..T.A..............G.GT.  1854983
14170    2495900               .......C.G....G.A.....T...AA.C..GGT...........G..  2495852
14170    3330755               .....T...G...GG.A.....A...AG.T..C.............GG.  3330707
14170    1116294                ....T.C.G....G.A.....AA...............A......T..  1116247
14170    6098623               .....T.C.G......A.....A...AG.C...G.......AT......  6098671
14170    2543994                ....T.C.....G.AA.....A.....T..A..............GTA  2543947
14170    1970885                 ...T.C......G.A.....AT...T.AG..TA...........T..  1970839
14170    2768965           .........T...GT...GAA.....A...AA.C...G............G..  2768912
                               \                                                
                               |                                                
                               T
14170    2949990                 ...T.C......G.A.....A...AG.C..C.............G..  2950036
14170    2521301            ........T..GG......A.....A...........A.A.........GAT  2521354
                                  \                                             
                                  |                                             
                                 GT
14170    2619788              ......T.C.G....G.A....AA...TG.A................G..  2619739
14170    4754032    ......C.C....C..T.C.G....G.A.....A...A.......A...........T..  4753972
                               \                                                
                               |                                                
                               T
14170    2357229                     ...T......A..T..A...A.TC...G..............T  2357187
14170    1529300               .....T.C..T...G.G..A.CA.A............T.....T....A  1529348
14170    3374200                     ........G.A.....A.A.AAG....GA...........G..  3374158
14170    4068863                                                 ............G..  4068849
14170    5872108                                                 ............G..  5872094
14170    4142090                                                 ............C..  4142076
14170    476083                                                  ............G..  476069
14170    2269902                                                 ............G..  2269888
14170    3577292                                                 ............G..  3577278
14170    4737349                                                .............G..  4737334
14170    5971620                                                 ............G..  5971606
14170    2287572                                                .............G..  2287587
14170    4240635                                                 ............G..  4240621
14170    2861915                       ......G.A.....A.A.AG......A...........G.A  2861875
14170    3782886                                                .............G..  3782871
14170    2949402             .......T.C.GG...G.......A.A........G............G..  2949452
14170    529097                            ....A.....A...TG.....G..C.........C..  529061
14170    6061471                         ....G.A...A.A..A.....A.....C.A......G..  6061433
14170    4266790              ......T...GT...G.A.....A..GA............A......G..  4266839
14170    5923870                          ...G.A.....A...TG.....GT...........G..  5923907
14170    1877350               .....T...........GG...AA.......C.G..............   1877397
14170    2236813                             ..G..T.A.......A...GT.C.........G..  2236847
14170    5033364                       ........A.....A......A.............T..G..  5033324
14170    5037904                        .......A.....A....................T..C..  5037865
14170    4722388            ..T.....T.......GG.A.....A.......G..G.C........A...T  4722441
                                                                         \      
                                                                         |      
                                                                        TG
14170    3889462                ....T...G..C...A..T..A.............G..A......G..  3889510
                                                                           \    
                                                                           |    
                                                                           T
14170    731470                                   ...A.T..G..................G..  731499
14170    2632886                                  ..A....A.T..........A.........  2632857
14170    4459303                                                 ............G..  4459289
14170    1038382                            .........A...TA...A.G............G..  1038346
                                                  \                             
                                                  |                             
                                                  A
14170    2561629               .....T.C.T....G.A.........TG..GA..............C..  2561580
                                                     \                          
                                                     |                          
                                                     A
14170    1826091                                .....A..T.......G...............  1826060
14170    3581804                                                 ............G..  3581818
14170    1778037           .........T.C.G......A.....A...AA.T..G-............G..  1778088
14170    3558848          ..C.......T.C.G....G.AG....A...AA....--............G..  3558797
14170    5076768               .....T.C.G......A.................A..-----T...G..  5076811
14170    3962495                                             ...G.....AC.....G..  3962513
14170    3656277                                                 ............G..  3656291
14170    2926718              ......T....T.....A...CAA...TA.C.........A......G..  2926771
                                                                \               
                                                                |               
                                                             GGTT
14170    2383607                ....T.C.G......A..T..A.A.AA.T.-.G............G..  2383653
14170    2728838               .....T.C.G......A.....A...AA.C..G.-...........G..  2728791
14170    528450                .....T.C.G....GAA.....A...AA.C.-.G............G..  528497
14170    5624080                ....T...G....G.A.....A...AA.C..G.-...........G..  5624034
14170    2557311               .....T.C......G.A.....A...AA.C...-............G..  2557358
14170    5688215               .....T.C.G......A.....A...AA.C..G-............G..  5688168
14170    3189122               .....T.C.G......A..T..A...AA.C..G-............G..  3189075
14170    1156545               .....T...G....G.A.....A...AA.C..G-............G..  1156498
14170    5389471                                                 ............G..  5389457
14170    2454729                                            ...................T  2454748
14170    4675039               .....T.C......-.A.....A...AA.C..G-............G..  4674993
14170    2891966                    ...T..A..GA..C.........T................C...  2892013
                                                                   \            
                                                                   |            
                                                                AAAG
14170    357748                .....T.C.G....G.A.....A..TAA.C.-..............G..  357795
14170    2939653                ....T.C.G....G.A.....A...A-----..............G..  2939695
14170    3903281              ......T.C.G....G.A.....A.A.T..----.............G..  3903326
14170    2082224        ............T.C.G......A.....A...--...C................T  2082280
                                \                                \              
                                |                                |              
                                C                               TG
14170    1655032               .....T...G......-.....A...AA.C..G-............G..  1654986
14170    184071                                                  ...............  184057
14170    1069166                                                 ...............  1069180
14170    4745571               .....G.C.G....G.-.....A...AA.C...-............G..  4745525
14170    2096569                                .....A..TT....A....G..-.........  2096599
14958    4745393          ..C.......T...GT...G.A.....A...AG.CCA.G.........A..G..  4745446
14958    5655561             .......T.C.G....G.A..T..A...AG.C....A...........G.T  5655511
14958    9946207               .....T.C.G....GAA.....A...A....T.G..G.........G.T  9946159
14958    280539      ..A............T.C.G..A..AG.....A.......G........A......G..  280481
14958    3438272               .....T.C.GG...G.A.....A...AA.C..G-............G..  3438225
14958    3768204                                                 ............G..  3768190
14958    6608000               .....T.C......G.AC....A.......T..GT...........G.T  6608048
14958    4261189        ....C.......T.C.GT...G.A.....A...AG.TT..G............G..  4261134
14958    9946386                                                  ...........G..  9946399
14958    5064169        ....C....C..T.G.GT...G.A.....A...AG.C................G..  5064114
14958    8056939       .............T.C.GC...G.A.....A.T.AGGC....A....A......G..  8056995
14958    10555145         ....T.....T.C.G......A.....A...A.....TG.....A.C...C.A.  10555092
14958    1855188          ..........T.C.G.....TA.....A...AA.C................GT.  1855241
14958    10838476         ....T.....T.G.G....G.A.....A...AG.C............G...G..  10838529
14958    5725622          ..C...........GC...G.A....AATA.AG.C.C..............GT.  5725675
14958    4263433          .........GT...GT.C...A...C.A.A.AG.C...........AT.C.G..  4263486
14958    1487893        ............T.C.G..A...A.....A.A.T......G.....A......G..  1487838
14958    2275536        .....A......T.C.G......A.....A...AG.A...G............GTT  2275481
14958    4913842          ...T......T.C.G..A.G.A.....A...TA...CC..C..........G..  4913895
14958    7995694          ..........T.C.G....G.A.G...A...AA.C...C...........CGT.  7995747
14958    10849497       ....C.......T.C.G....GAA.....AA.TTA.C..T.............T..  10849552
14958    14142858         ..A.......T.C.GT.A.G.A.....A...AA.T...G............C..  14142805
14958    235249           ..C.........C.GT...G.A.....AA.TAA.AG..G............G..  235302
14958    5415703          ..C....C..T...G....G.A..A..A...TG..G..GA......A....C..  5415756
14958    11640695         ..G.......T.C.GT...G.A.....A..TAA.C...G..G.........G..  11640748
14958    434317           ..C.......TGC......G.A.....A...AAGA...G............G..  434264
14958    12314578         ..C.......T.C.GT...G.A.....AA.TAA.C.........A......G..  12314631
14958    9830357          ..G.......TTC.C......A..T..A...TT.....G............G..  9830304
14958    4438123       ...C.C.......T.C.G.CA.G.A...A.AA..TG......A...........G..  4438179
14958    8909944          ..C..A....T.C.G....G.A.....A.TTA.....C.............GA.  8909997
14958    4764968          ..C.......T..TG......A..T..A...AG.C................G..  4765021
14958    1845853          ..C.......T.G......G.A..A..A...TG...A.G............G..  1845906
14958    7810613          ..........T.C..G...G.A.....A...AA.T..GG.....A......G..  7810666
14958    16111291         ..........T.C.T....G.A.....A...AG.T..T.............GT.  16111238
14958    1953720          ...T......T.C.GT...G.A...C.A...A................T..G..  1953773
14958    10804334         ..........T...G....G.A.....A...ATT..A.GA.G.........G..  10804387
14958    12197510         ..C.......TGC......G.A..TG.A...AA.....G............G..  12197563
14958    13292168         ..C.......T...GT..CG.A.....A...AA.C..............C.G..  13292115
14958    1708394                                           ..................GT.  1708414
14958    4574717          ....T.....T...GG...G.A.....A...AA.T...G.............T.  4574664
14958    361133           ..........T.C.GT...G.A....AA.T.AA.C.A..............G..  361080
14958    5810164          ..C..A....T.C.G......A.....AA..AG.C...G............G..  5810217
14958    6070208          ..C.......T.C.GT...G.A.....A...AA.T..CG.............T.  6070261
14958    7488047          ..C.......TG..G...GG.A.....A...AG.C...G............GT.  7487994
14958    7613130          ..G.......T.C.G....G.A.....A...AG.C..TG............G..  7613183
14958    9404801          ..C.......T.C.G..A.G.A.....A...AA.CCA.G............G..  9404748
14958    10508534          ...T.......C.G......A.........T..A....A..............  10508482
14958    1583551           .........T.C.G....GAA.....A..AA..C.........A...T..G..  1583499
14958    14643098            .......T.C.G..A.G.A...C.A...AAG....G............G..  14643148
14958    1062796             .......T.C.G......A.....A...AA.C.........A......G..  1062846
14958    14949341           ..T.......A..G.....A.....A.AG.....A.G............G..  14949392
14958    13580891           ..T.....TTC.G....G.A.....A..A....G..G.......A.......  13580942
14958    17248445           ..T...C.T...G....G.A.....A......AG..CT..C..C........  17248496
14958    18728807             ......T.C.G....G.A.....A...AG.C..C.............G..  18728758
14958    4003863            ..T.....T...G....G.A.....A...TG....GG............G..  4003812
14958    6630579            ..T.....T.CTG....G.A.....AA..A................G..G..  6630630
14958    18130379             ......T.C......G.A.....A....TG.....A....A..G...G..  18130330
14958    5553549                                                ......A......G..  5553564
14958    15148572              .....A.C.G....G.A.....A..T....................G.T  15148620
14958    7220723               .....T...GT...G.A.....A.AGA..C.........C...T..G..  7220771
14958    11037701            .......TGC.G....G.A.....A.A.........A...........G..  11037651
14958    18102031            .......T.C.G....GAA.....A...AA.C...................  18101981
14958    362227              .......T.C.G...T..A..T.AA.....T....G..C.CA.........  362177
14958    10494304          ...T.....T..........A....AA.C..T..G..G......A..T..GT.  10494356
14958    4950340                                                 ............G..  4950326
14958    6623430                                                 ............G..  6623416
14958    18535157              .....T...G......A....AT...........A.G......T..GTA  18535205
14958    4510196                                                 ............G..  4510210
14958    5693818               .....T.C..T...G.A.....A...AG....C.............C..  5693770
14958    16196895              .....T.C.G......A.....A................T.A.T..G..  16196943
14958    8406078                                                 ............G..  8406092
14958    2571842               .....T...G....G.A.....A.....T....G.....A...T..GGT  2571890
14958    8487347            ........T...TT...........A...AAG....G.....A......G..  8487296
14958    9322432               .....T.C.G....G.......A.A.....G..TT...........G..  9322384
14958    11585158             ......T.C.G....G.A..G......AA.C...G.C..........G..  11585207
14958    12140232              .....T...GG..GG.A..............A......GA..C...G.T  12140184
14958    18255858              .....T...G......A....TATC....TT......G.A......G..  18255906
14958    6190529                                                 ............G..  6190515
14958    14132515                                                ............G..  14132501
14958    14708891                                                ............G..  14708877
14958    2207901         ......-...CT...G....G.A.G...ATA.AG.C................G.T  2207848
14958    6201665                                                 ............G..  6201651
14958    8721839                                                .............G..  8721854
14958    11461593                                               .............G..  11461578
14958    1455387                                                 ............G..  1455373
14958    3238800                                                 ............G..  3238814
14958    4115616               .....T.C.G....G.A..TC.A...AG...............T..G..  4115664
14958    4410577              ......T.C.G....G.A.....A...AG.....G.............T.  4410528
14958    4536667              ........C.G....G.A.....AA..TG.A..GG......G.......T  4536716
14958    6449272              ......T.C.G....G.A.....A...A...CA..............G.T  6449223
14958    6686553               .....T.C.C....G.A.....A.AT....G............G..G..  6686601
14958    6965943                                                 ............G..  6965957
14958    8023958              ......T.C......G.AT.G..A...TG...AC.............G..  8024007
14958    12471559                                                ............G..  12471545
14958    17079911             ......T.C.G...GGAA.....A...TG.....G...........G.T.  17079960
14958    643004                                                   ...........G..  642991
14958    2103455                                                 ............G..  2103441
14958    2381720                                                 ............G..  2381706
14958    6797557                                                   ..........G..  6797569
14958    9592118                                                 ............G..  9592104
14958    3575674                ..............AAT....A.T........G.GA..T.A....GG.  3575627
14958    4247523                                                .............G..  4247538
14958    6022489               .....TGC....A.G.A................G..A.CA...T..G..  6022441
14958    6103302             .....A.T.CC.....G.A.....A.TA.......T.C...A......G.T  6103352
14958    10231004                                               .............G..  10230989
14958    10280131             ......T.C.CT...G.A.....A....A.C.................TG  10280082
14958    11483887   ..A...T.........T.C.G..C.G.A.....A...T....T.GC..............  11483948
                              \                                                 
                              |                                                 
                             TT
14958    12614783             ......T.C.GT...G.A.....A...AA.C...GT...........G..  12614832
14958    12861513                                               .............G..  12861528
14958    5941428              ......T.C.G......A....AA...AT.C...G.C.............  5941379
14958    6511427               .....T...G..A...A.....A...G......G............G..  6511475
14958    10962357    ...............T.C.G..C.G.A.....A......A....AC..........G..  10962298
                             \                                                  
                             |                                                  
                             G
14958    4294717             .......T.C.G....G.A.....A...A......G............G..  4294767
14958    8942402               .....T.C.G......A.....A........A.CT...........G..  8942354
14958    16190602              .....T.C......G.A.G...A..........G.A......G...G..  16190554
14958    11380121             ......TG...T...G.A.....A.A.AA.C................G..  11380072
14958    1156680               .....T...G....TAA.....A...A......T.G...T......G..  1156632
14958    2048125               .....T.C.G.G....A.....A...........T.....A.GT..G..  2048173
14958    5210888             .......T.A.G....G.A.....A...A....A..............G..  5210838
14958    7612794               .....G.C......GAA....AA............G..........G..  7612746
14958    8883197               .......C.G......G.....A..T.T..G..GT...........G..  8883149
14958    3491377    ....A.CA........T.C........A...CAA.A.A..AG...............G..  3491437
                               \                                                
                               |                                                
                               T
14958    4007541               .....G.C.G....G.A.....A...TG....GG............G..  4007589
14958    10840114              .....T.C......G.AC....A..T...............A....GT.  10840066
14958    11611362              .....T...G..A.G.A.....A..........GA.....GAT...G..  11611410
14958    13025698              .....T.C.G......A.....A..T.T....C......A.TG...G..  13025650
14958    17698738              .....A...G......A....TAAA........TT.G...........T  17698786
14958    6726103                                                 ............G..  6726089
14958    12198489   ..A...CC........T.A.G....G.A.....A....A....GGA.G..A....C....  12198429
                               \                                                
                               |                                                
                               T
14958    18565184         ..........T.C.G....G.A.....A...AA.....G............G..  18565238
                              \                                                 
                              |                                                 
                              T
14958    632384                .....T...G....G.A.....A..TTT.....G....G.....C.GA.  632336
14958    864228                ................A.....A.A.TA...A.CA............AA  864276
14958    2575343             .......T.C.C....G.A.....A.A.AG.C.A..............G..  2575293
14958    3429027               .....T.C...G..G.A..T..A.......TA..............G.T  3428979
14958    4154018               .....T.C.G....G.A.....A................A..CT..G..  4153970
14958    5112735               .....T.CT.......A.....AA...TG.C..GA...........G..  5112783
14958    6240584               .....TT..TT...G.A..T..A......TT..G............G.T  6240536
14958    8216159               .....T...G....G.A....CA...AA.T.AGG...............  8216111
14958    8514454               .....T.C......G.A.....A...ATGC..G.............G..  8514502
14958    16417442               ....T.C.G..A.G.A.....A..........................  16417489
14958    5338002                ....T.C.G......A.....A..............C.....T..G..  5337955
14958    10080723               ......C.G......A.....AA...A.C...G............G.T  10080770
14958    2418203                ....T..G...A.G.A.....A......C......G....A....GTT  2418250
14958    2460116                ....T..GG..A.G.A.....A......C......G....A.....TT  2460163
14958    11762788             ......T.C.GT...G.A.....A...AA.C................G..  11762837
14958    15975054             ......T.C.G....G.A....AA...AA....G.A..............  15975005
14958    3404309                ....T.A.G....G.A.....A.T.TT...........AG.....G..  3404262
14958    4248497                ....T..GG....G.A.....A...TT...A............C.G..  4248450
14958    17913095           ..T.....TTG.G......CT....AT...T..T...............GT.  17913044
14958    18626342                ...T.C........A.....A........C..A..............  18626296
14958    2860298          ............G.G......A..T..A.T..A.C...G............G..  2860351
14958    10815340              .....T.C.C....G.A.....A...T..A....A...........G.T  10815292
14958    2895845          ............C.G......A..T..A...AG.A...G.......A....G..  2895898
14958    16756851              .....T.C.G....G.A.G...A.......GA.G......A.....G..  16756899
14958    15139355             ......T.C........A.....A..A..T....GA...........T..  15139306
14958    16037491                ...T....T...G.G.....A...AA.C...........A....G..  16037537
14958    11055793             ......TCC......G.A.....A.......G..CA...........G..  11055842
14958    11277412                ...T...G......A..T..T.A....A..C.T....A.....G...  11277458
14958    2933315          ..C.......T.C.TT.....A.....A.A.TA..................G..  2933262
14958    13220573                                             ..G............T..  13220556
14958    3564386                 ...T...G......A.....A.T..G......A.............T  3564432
14958    5634129            ..T.....T.G.G....G.A.....A..................C......A  5634078
14958    9381241               .....T...G....G.A...CAA.T.T...................GA.  9381289
14958    2624128                                                 ............G..  2624142
14958    8988247                         ....G.A.....A....A.-..G.............G..  8988284
14958    3431463          ............C.G......A.....A...AA.C.............TC....  3431410
14958    16257309                                                ............G..  16257295
14958    5914596                ....T.C........A....AA.TT...A.......C.A.........  5914643
14958    5946081          ............C.GT.....A.....A...AG.C...G............G..  5946028
14958    16471685                   ....G.....AA.....A...AA.C..G.T...........G..  16471642
14958    10320643                                                ............G..  10320657
14958    6212809          ..........T.C........A..A..A.A.TG.C.A..............G..  6212863
                                     \                                          
                                     |                                          
                                     T
14958    15806098               ....T.C.G..A...A.....A......C...G............T..  15806051
14958    16908252       ........TC..T.A......G.AG...AA.A........G.........T..G..  16908196
                                  \                                             
                                  |                                             
                                  G
14958    6536669               .....T.C.GT...G.A.....A...AG.C...................  6536621
14958    15025233        ...C...T.......G....G.A.....A..T.A.A...T............GT.  15025289
                                     \                                          
                                     |                                          
                                    TT
14958    18431922              .....A.C.G....G.A.....A.............C...A...A.G.T  18431874
14958    11554129                                                ...............  11554115
14958    5091589                                                 ............G..  5091575
14958    15095031                                                ............G..  15095045
14958    3332202                          ...G.A.....A...AA.C...G..............T  3332165
14958    15159024                                                ............G..  15159010
14958    2110966                         ....G.A.....AA...AT..A.G.....A......G..  2111004
14958    1784139                                                 ............G..  1784153
14958    2963422                                                 ............G..  2963436
14958    7432006                                          ...T..G............G..  7431985
14958    8160897                                                 ............G..  8160883
14958    12005096                                                ............G..  12005110
14958    14980462                                                ............G..  14980448
14958    6569904                         ....G.A.....AA..AA.C...-............G..  6569867
14958    4685523                       ........A.....A....A.T.C.G............G..  4685563
14958    7731536                       ......G.A.....AA.....A.C..............G.T  7731576
14958    18141563                        ......A..A..A...AGGC...G............G..  18141525
14958    464849                                                  ............G..  464835
14958    14615811                        ....G.A.....A...AA.C.AC.............G..  14615849
14958    15328596                                                ............G..  15328582
14958    3981736                                                 ............G..  3981750
14958    17559041         ...T......T.C.G....G.A.....A...----...................  17558992
14958    13458331                ......G.-...G.A.....T..........GT.G..A....C....  13458286
14958    16443867                        ....G.A.....A...AA...........C......G..  16443905
14958    6118491                         ....G.AC......A.....G....GC.........TG.  6118529
14958    6633401                          ...G.A.....A...AG.C.CC.............G..  6633438
14958    7872737                        ..C..G.A.....AA......G..G..A.........GT.  7872698
14958    13237304                        ....G.A....AA......C...GT....A...T..G..  13237342
14958    17527098                         ...G.A.....A...AA.T................G..  17527135
14958    17702580          ...T.........G....G.A.....A.A.T......GC............-.  17702529
14958    8571902          ..C.......T.C.....T..A.....A...A......G............-..  8571954
14958    351344                          ....G.A.....A...AA.C...G..............T  351306
14958    424714                          ....G.A.....A...AG...T.G............G..  424676
14958    1683491                         ............A....A.C.AGG............G..  1683453
14958    3604774                         ..T...A........T......TCA......A.T..G..  3604736
14958    12816059                      ......G.A..A..A.A..A...........A......T..  12816019
14958    18299306              .....T....T.....A.....A...AA.C...G............G..  18299258
14958    4522304                                             ...G............G..  4522286
14958    8118587                             ..G.....A...A............A......G..  8118553
14958    14589838                         .....A.....AT.........G.........T.C.TT  14589801
14958    15952314         ..C.......T.C.G....G.A.....A...A..................      15952363
14958    8902513               .....T...G-...G.A.....A...AG...A.G........G...G..  8902560
14958    8604547                                                 ............G..  8604561
14958    1258422           .........T.G......G.A.....A..TT..T...G............     1258373
14958    5907853                          ...C..TT....A..A.T....G............GT.  5907816
14958    5931691                            ...A.....A...AG.C...G............G..  5931656
14958    3441049                            ...A.....A.......G..G............G..  3441014
14958    6091836               .....T.C.G....G.A.....AA..AG.C..G-..A............  6091789
14958    15207078            .......T...G..-...A..T..A..TT..C..T.............G.T  15207029
14958    9606899           ...T.....T...G....G.A.....A...AT................       9606946
14958    16599968            .......T.C.G....-.A.....A...AA.T..GG............G..  16599919
14958    17735385        ...........T...G....TAA.....A......AG..G...T.........-.  17735440
                               \                                                
                               |                                                
                              TT
14958    10464583                        ......A..T......TG.....G............G..  10464545
14958    9546560                                                  ..............  9546547
14958    8157311                                                .............G..  8157326
14958    6132465             .......T.C.G....G.-....AA...AA.T..GG............G..  6132416
14958    10982053            .......T.C.G....-.......A..TAA.T..GG............G..  10982004
14958    167469                                 .....A........A...A............G  167438
14958    9425363                                ..T..A.....TT...G.....A.........  9425394
14958    9519783                                .....A...AA.A...G............G..  9519752
14958    1665095                                .....A........C..............G..  1665064
14958    5932924                                .....A....T....C.............G..  5932955
14958    6349473                                .....A.T..........A...A......G..  6349442
14958    12804546                               .....A...A......G..C.........G..  12804577
14958    7802867                                .....A.......G..G.....C.T.T.....  7802898
14958    14668718                               .....A....A..G..G............G..  14668687
14958    15964827                               ..G..A..........GT......A....G..  15964858
14958    1928456           ...T.....T.C.G....G.A...CAA.....CC...G....G.--.......  1928406
14958    12518310      ......ATT....T..........A..A..A................A...T..GT.  12518253
                                         \                                      
                                         |                                      
                                         G
14958    8399839                                                .............GG.  8399854
14958    5595976               .....T...G......A.....A...AA.C..G-............G.A  5595929
14958    9586730                ....T...GG...G.A.....A..T........C.G..A.........  9586681
                                                                           \    
                                                                           |    
                                                                          AC
14958    10413888                                ........AACA.......C......C....  10413918
14958    18547481                                                 ...........G..  18547468
14958    14210095                                            ................G.A  14210077
14958    18141819         ..........T...GT...G.A.....A...AA.T...G............G..  18141873
                                                                    \           
                                                                    |           
                                                                    T
14958    4786858                                             ...T...............  4786876
14958    7757137               .....T.C.GC...G.A.....A.--......TG............GT.  7757185
                                                             \                  
                                                             |                  
                                                            GC
14958    1903622                                .....A.C.A......G.........T.....  1903591
14958    10544069           ..T.....T...G.....AA..-..A..T.A...A..........C...G..  10544019
14958    13438059                                            ...G............G..  13438041
14958    18332468                                                ............G..  18332454
14958    4038503               .....T.C.G....G.A.....A...AA.C..G-............G..  4038550
14958    11252368      ..T............C.G....G.A.....A.A.TG.....--..G.A......G..  11252422
14958    13668745                ...T...CC.....A.G.............TG.A...A...-..TG.  13668790
14958    17742056                      ......G.A........T.......G............G..  17742096
14958    15269365               ....T........T.AT....A...AG.C.A.G............G..  15269317
                                                                         \      
                                                                         |      
                                                                         G
14958    688825                ..C....C.G....G.A.....A...AG.C..G-.....A......G..  688778
14958    8387274                                                 ............G..  8387288
14958    8651415                                                 ............G..  8651429
14958    3371472                                                 ............G.T  3371486
14958    7207223                                                 ............G..  7207209
14958    9545957          ..C.......T...GT...G.A....AA...--.........G.A...T..G..  9546009
                                                             \                  
                                                             |                  
                                                             C
14958    11181319                                                ............G..  11181305
14958    11347843                        ...G..A.....A...........A.G..A......G..  11347805
14958    15038992                                                ............G..  15039006
14958    18339003                                 ....T....T.................G..  18338974
14958    18820581                                                ............G..  18820595
14958    17634293              .....T...G....G.A.....A...AA.C..G-............G..  17634340
14958    10045070              .....T...G......A.....A.....T....G.AC..-.........  10045117
14958    16069781                                                ............G..  16069795
14958    9227216                                              ..G............GT.  9227199
14958    18065939         ..........T....G...G.A..T--..AAT............T.T....G..  18065990
14958    12312840         ..........T..GG......A.....A...AA.C.T.--...........GT.  12312891
14958    221433           ....T.......C.G....G.A.....A...AA.C..G-............G..  221381
14958    7867938          ..C.......T.C.GT.....A.....A...AA.C...--..........GG..  7867887
14958    2133907                                      ........A.G.......T.T.....  2133882
14958    4087656                                      .............C..T.A.......  4087681
14958    11108112         ..........T....T.C.G.G.....A...AA.C..T--......A....G..  11108061
14958    12699653              .....T.C.G......A.....A...AA.C...-............G..  12699605
                                                  \                             
                                                  |                             
                                                  A
14958    2130152           ..G......T.C.G....G.A.....A...AA.C..G-............G..  2130203
14958    9735289           ...T.........G....GAA...............-..A.T....G....TA  9735340
14958    192118          ...........T.C.G..A.G.A.....A.......---...A..A......G..  192067
14958    2838260                                          ...T..G............G..  2838239
14958    5207747            ..T.....T...G......A.....AA..AA.C..G-............G..  5207697
14958    5975257                                                .............G..  5975242
14958    6173992               .....T...G....C.A.....A...AA.C..GG..-.........G..  6173945
14958    8894018                        .....G.A.....A.............A.........GAG  8894059
                                                                            \   
                                                                            |   
                                                                           AG
14958    8898005            ..T.....T.C.G......A.....A...AAGC...-......A........  8898056
                                                                              \ 
                                                                              | 
                                                                              A
14958    8014374             .......T........G.C.....AAAT...A...G---.........G.T  8014421
14958    8625728            ..T.....T...G....G.AT....AA..AA.C...-............G..  8625678
14958    5729849                                        .........A..............  5729872
14958    13436579             ..........G....G.A.....A..T........----........G..  13436531
                                                                         \      
                                                                         |      
                                                                       TTA
14958    2646359             .......T...G....G.A....AA...AA.C..T-............G..  2646408
14958    11932787             ......T.C.GT...G.A.....A...--...TTG.....T......G.T  11932740
14958    14306351            ....C..T...G....G.A.....A...AA.C..G-.......A....T..  14306400
14958    1224724               ...C.T...G....G.A.....A.A........GA--..A......G..  1224678
14958    2301573              ......T.C.G....G.A.....A...AA.C..G.-...........T..  2301621
14958    6621103              ......T...G....G.A.........AA.C...-...............  6621151
14958    2190613          ..........T.C.G......A..T..A...A...................G..  2190668
                                                          \                     
                                                          |                     
                                                         AA
14958    5178436               .....T.C.G......A.....A...AA.C....-......C.......  5178389
14958    2309947              ......T...G....G.A.....A...A..C..G-............G..  2309899
14958    11628727             ......T......A.G.A.....A...AA.C..G-............G..  11628775
14958    202663                .....T...G....G.A....AA...AA.C..G.-...........G..  202710
14958    471875                .....T...G....G.A.G..A....AA.C..G.-...........G..  471922
14958    4134874               .....T.C.G....G.A.....A...AA.C..G.-...........G..  4134921
14958    6003044                                          ......G...............  6003023
14958    6590659               .....A.C.G....G.A.....A...AA.C..G.-...........G..  6590612
14958    14317351         ..........T.C......T.A..AAA..-.A............A.........  14317299
14958    14927272              .....G...G..A...A.....A..AAG....G.-...........G..  14927225
14958    1968301              ......T.C......CAA.....A...AG.CT..--....A.........  1968254
14958    8418942       .............T.C.GC...G.A..-...A...---....AC.G........G..  8418994
14958    10850294              .....T.C.G....-.......A...AA....G-............G.T  10850248
14958    3337616                         ....G.A.....A...AG.C..C-..GG........G..  3337579
14958    5590441               .........G....G.A.....A...AA.A..G.-....A.A....G..  5590394
14958    10392007              .....T...G......A..T..A.A.AA.C..G.-...........G..  10392054
14958    15209915                                            ....A...........GA.  15209897
14958    462134          .....TT....T.C.G......A..AC.A..T.-..G..................  462187
14958    112892                .....T.C.T......A.....A...AA.....-............G..  112939
14958    1809006               .....T...G....G.A.....A...AA.T...-............G..  1809053
14958    3221770               .....T.C.G....G.A.....A...AA.T...-...............  3221723
14958    3957482               .....T........G.A.....A...AA.C..G-...............  3957435
14958    5234447               .....T.G.G......A.....A...AA.C..G-............G..  5234400
14958    6212625               .....T.C......G.A.....A...AA.T...-............G..  6212672
14958    7768738               .....T...G......A.....A...AA.C..G-............G..  7768691
14958    9551730               .....T...G....G.A.....A...AT.C..G-............GT.  9551683
14958    1128579                                             ....T...........G..  1128597
14958    3486694                ....T.C.G....G.A.....A...AA.C..G.-...........G..  3486740
14958    9706584               .....T.C.G....G.A.....A...AA.C..G-............G..  9706537
14958    1688002               .....G...G....G.A.....A...AA.C..G-............G..  1687955
14958    2531960               .....T.C.G....G.A.........AA.C..G-............G..  2532007
14958    3076467               .....T.C......G.A.....A...AA.C..G-............G..  3076514
14958    3377785               .....T.C.G....G.A.....A...AA.C..G-...............  3377832
14958    3423243               .......C.G....G.A.....A...AA.C..G-............G..  3423290
14958    3951792               .....T.C.G....G.A.....A....A.C..G-...............  3951839
14958    4676168               .....T...G....G.AC....A...A..C..G-............G..  4676215
14958    5034256               .......C.G....G.A..T..A...AA.C..G-.....A.........  5034303
14958    5219083               .....T.C.G....G.A.....A...AA.C..G-............G..  5219130
14958    6134266               .....T.C.G....G.A.....A...AA.C...-............G..  6134313
14958    6491884               .....T.C......G.......A...AA.C..G-.........AG.G..  6491837
14958    6575876               .....T...G....G.A.....A...AA.C..G-............G..  6575923
14958    7897394               .....T...G....G.A.....A...AA.T..G-.........T..G..  7897441
14958    10917310              .....T..GG....G.A......A..GA.C..G-............G..  10917357
14958    13361468              .....G.C........A.....A...AA.C..G-............G..  13361421
14958    13610446              .....T.C.G......A.....A....A.C..T-............GT.  13610399
14958    15111387              .....T.C.G....G.A.........AA.C..G-............G..  15111340
14958    15286374              .....T.C.G......A.....A...AA....G-............G..  15286327
14958    15954349              .....T...G....G.A.....A...AA.C..G-............G..  15954396
14958    3485069                                           ..................G..  3485089
14958    5133033               .....T.C.G....G.A.....A...AA.C..G-............G..  5132986
14958    7817902               .....T...G....G.A.....A...AAGC..G-...G.........T.  7817855
14958    8638328               .....T.C......G.A.....A...AA.C..G-............CG.  8638375
14958    8671286                ....T.C........A.....A...--.ATC..............G..  8671241
14958    12562119              .....G.C.G....G.C.....A...AA.C..G-............G..  12562166
14958    13177091              .....T.C.G......A.....AA..TA.C..G-............G..  13177138
14958    16379226              .....T.C.G....G.A.....AA.TGA.C...-............G..  16379273
14958    16779805              .....T.C.G....G.A.....A...AA.-...G............G..  16779758
14958    34558                 .....T.C.G....G.A.....A...AA.C..G-...............  34605
14958    2346580               .....T...G..A.T..C.T..A...TG....C---..........G..  2346535
14958    6665303               .....T.C.G....G.A.....A...AA.T..G-............G..  6665256
14958    8602290          ..C.......T.C.TT...G.A.....T.A.--.A.C..............G..  8602341
14958    14222781              .....T.C......G.A.....A...AA.C..G-............G..  14222828
14958    15027680              .....T.C......G.A.....A...AA.C..G-............G..  15027727
14958    16439308              .....T.C.G....G.A.....A...AA.C...-............G..  16439261
14958    17900033              .....T.C.G....G.A.....A...AA.C..G-............G..  17900080
14958    18515217              .....T.C.G....G.A.....A...AA.C..G-............G..  18515264
14958    5045798                ....T...G....G.A.....A...AA.C..G-............G..  5045844
14958    165809                                                  ............G..  165795
14958    11177108               ....T...T....G.A....A....AA....G-............G..  11177062
14958    2113177                             ..G.....A...AA.C..G-............T..  2113144
14958    5588783                                                 ..A.........G..  5588769
14958    11555231              .....T...G............A...AA.T..-.....G......CG..  11555184
14958    5992063                ....T...G....G.A.....A....A.C..G-............G..  5992017
14958    6019970                ....T.C.G....G.A.....A...AA.C..G-...............  6020016
14958    6109598                ....T.C......G.A.....A...AA.T..G-............G..  6109552
14958    6967935               .....T.C.G....G.-.....A...AA.C..G-............G..  6967889
14958    9289447            ..T.....T.C.G....G.A.....A.......T.G.-...........G..  9289498
                                                            \                   
                                                            |                   
                                                            T
14958    14670849               ....T...G....G.A.....A...AA.C..G-............G..  14670895
14958    15736594               ....T.C.G......A.....A...AA.C..G-............G..  15736640
14958    4525142                 ...T...G....G.A.....A...AA.C...-............G..  4525097
14958    2223304               .....T.C.G....G.A.....A...AA.C.-.G............G..  2223351
14958    3345868               .........G....G.A.....A...A..C.-.G............G..  3345915
14958    9006559               .......C.T......A.....A..TAA.C.-.G............G..  9006512
14958    9042278             .......T.C..T...G.A..T..A...--.....G............G..  9042230
14958    10715881              .....T...G....G.C.....A...G...C-....CC....G...G..  10715928
14958    10738386              .....T.C......G.A.....A...AA.C.-.G............G..  10738339
14958    9625968                                                 ............G..  9625982
14958    11980550              .....T...G......A.....A..TAA.C.-.G............G..  11980597
14958    15882552            ...T...T..GGT...G.A.....A...--..................T..  15882601
                                                             \                  
                                                             |                  
                                                             C
14958    109319                .....T.C.G......A.....A...AA.C.-.G...............  109272
14958    2114296          ..C.......T.C.G....G.A.....A...--..GC..............T..  2114349
                                                                 \              
                                                                 |              
                                                                TG
14958    5539280               .....T.C.G....G.A.....A...T..C.-.G............G..  5539233
14958    6043818             .....C.T....CA....A.....A...--...T.G............GG.  6043770
14958    6178908             .......TGC.G......A.....A.T.----.........A...A..T..  6178954
14958    8012304                 ...T.C......G.A.....A...AA.C..G-............G..  8012349
14958    15991309            .......T.C.G...GG.A.....AA..----................G..  15991263
14958    16905491              .....T.C.G......A.....A...AA.C.-.G............G..  16905444
14958    10969132                                  ..A...AA......-..............  10969159
14958    16131457              .....-..TG....G.A.....A.........G..........T..G..  16131505
                                                                   \            
                                                                   |            
                                                                   C
14958    6585669                ......C......G.A.....A...AA.C.-.G............G..  6585715
14958    10529192                          ....A.....A...AA.C...-............G..  10529227
14958    10930052              .....T.C.G......A.....A.......-....A.............  10930100
                                                                   \            
                                                                   |            
                                                                   A
14958    4277701                                            ....................  4277682
14958    9775458                ....T.C.G......G.....A...AA.T.-.G...........G..T  9775412
14958    17737866                                             .....G............  17737883
14958    5310998                                .....A.......GA..............-..  5311028
14958    8020862                          .....A.....T...AG.C.-..............G..  8020898
14958    448489                                                  ...............  448503
14958    5987735               .....-...G..C.G.A.....A...TA.C.-..............G..  5987689
14958    10826511               ....T....C.A.G.GT....A.A...............C.....G..  10826561
                                                            \    \              
                                                            |    |              
                                                           CG    T
14958    7754566                         ....G.A.....A....A.T.--.............G..  7754530
14958    18161148                         ...T.A.....AA...........GA..-.....A...  18161112
14958    4549170                                                   ..........G..  4549182
14958    664487                .....T.C.G..-...G.....A.T.AA.C...-............G..  664441
14958    1650590               .....T.C.G....G.-.....A...AT.....-............G..  1650544
14958    13960359              .....T.C.C....G.-.....A...AA.C..G-............G..  13960313
14958    15446666                                                ...............  15446652
14958    5928511                         ....G.A.....A...AA.C...-............G..  5928548
14958    10804713                                         ......--..............  10804732
14958    16434791                         .....A.....A......-............CT..G..  16434828
                                                                  \             
                                                                  |             
                                                                  G
14958    3161866                                ..T..A...T.....G-...............  3161836
14958    7164991                                .....A...T................T..G..  7164959
                                                                    \           
                                                                    |           
                                                                    A
14851    1345674       ..T...GA..C..T...G....G.A.....A...AG.C....A...........G..  1345730
14851    2325883       ..T..........T.C.G....G.A..T..A..TTG.C...G............G..  2325827
14851    243357        ..T..........T.C.G....G.A..T..A.A.AG.C................GA.  243301
14851    12510638      ..T..C.T.....T.C.G......A.....A...TG...T.G............T..  12510582
14851    8662661          ..C.......TG..G....T....T..A.TTT............A.T.TG..T.  8662608
14851    69916            ..C.......T.C.G....G.A.....TA..AA.C...G............G..  69863
14851    1318068          ..C.......T.C.G......C.....A...AA.C....C...........G.T  1318015
14851    6155584          ..........T.C.GC...G.A.....A...AA.C...G............C..  6155531
14851    9856579        ....C.......T.C.TT.....A.....A...AG.C............C...G..  9856524
14851    8465655          ..C.......T.C.GT...G.A..T..A...AA.C...G............G..  8465708
14851    4180095          ...G......T...GT...GAA..A..A...AA.T................G..  4180042
14851    2301757           ...T.....ACC.G..A...A.....A...AA.T...G.....A......GG.  2301809
14851    12532342         ..C.......T.C.G....G.A.....A...AA.C...G............GA.  12532395
14851    3276378    ..A.......TT....T..........A..A..AA..AG.C...G............C..  3276439
                          \                                                     
                          |                                                     
                         TT
14851    684170           ..C.......T.C.G....G.A.....A.T.AGGC.....C..........G..  684117
14851    4720009          ..C.......T.C..T.....A.....A...AA.C...G............G..  4720062
14851    5934090          ..C.......T.C.G.G..G.A...CTA...T...................GT.  5934143
14851    9256586          ..........T.C..C...G.A....A..A.AG.C...GC...........G..  9256533
14851    2321885          ..C.......T.C..G..GG.A.....A...AG.A.............T..GA.  2321832
14851    8656869          ..C.......T.C.GT...T.A.....A...AA.C...G............G..  8656816
14851    5022763             ....C..T...G....G.A.....A...AG.C...G.............T.  5022813
14851    563285           ..C.......T.C......G.A.....A.T.AA.C.............T..G..  563338
14851    7156420             .......T.C.G......A.....A.A.AG.C...G.....A......G..  7156470
14851    5929443     .....-.C.......T.C.G....G.A.....A...AG.C...G............GA.  5929500
14851    9707602                                                 ............G..  9707616
14851    1650817             .......T.C.G......A.....A..TTGT....G...........AGT.  1650767
14851    2404866          ............C.C....G.A.....A...T......G.....A......G..  2404919
14851    6312219              ......T.C.G....G.A.....A...AA.....G............G..  6312268
14851    6594457              ....C.T.C.G......A....AA..GTA.......C...A.........  6594408
14851    11635609         ...G......T.C.G....G.A.....A...T.......A....A...T..G..  11635556
14851    8966586              ......T...GT.....A.....A...AA.C.T.T............G..  8966635
14851    5230526          ............A.G....G.A.....A.A.TT.....G.........TC.GG.  5230473
14851    8396279            ........T.C.G....G.A.C...A...AA.C...G............G..  8396330
14851    10364304           ..T.....T.C.G....G.A.....A..........G.A.G.C.A.......  10364253
14851    5932345             .......T.C......T.A..T..A....G..........G.......GT.  5932395
14851    2135557             .......T...G....G.A....AA...AA.C...GA...........G..  2135607
14851    2782603           ...T..A..A.C......G.A....AA...T......G............GTT  2782551
14851    5650139             .......T.C.G....G.A.....A...TG...............T..GTA  5650089
14851    5716388             .......T.A.G....G.A.....A..GAG.T...GA...........G..  5716338
14851    10673810                                                ............G..  10673796
14851    4853538                ....T.C.....T..A.....A...T......GA.A............  4853491
14851    11972742              .....T.C.T....G.A.....A.AA.T...................TG  11972790
14851    2144781               .....T.C.G....G.A.....A..T.T.....T..G.........GT.  2144829
14851    2768954               .....T.C.G......A.....A...AA.C..G-.....A.........  2769001
14851    5805412              ......T.C.G....G.G.....A...AA.C................G..  5805461
14851    6683825              ......TG...T.A.G.A.....A....A.....GA..C........G..  6683874
14851    10149199                                                ............G..  10149185
14851    1331439                                                 ............G..  1331425
14851    13368049                                                ............GT.  13368035
14851    157538                                                  ............G..  157552
14851    2576860              ......T...G..A..TG.....A...T...GA..............G..  2576909
14851    3157096                                                 ............G..  3157082
14851    3762709              ......T.C..T...G.A.....A...AA.C...CA..G........G..  3762660
14851    3988024                                                 .....A......G..  3988038
14851    4011196                                                 ............G..  4011210
14851    9876367                                                 ............G..  9876381
14851    11450185                                                ............G..  11450199
14851    12729953                                                ............G..  12729939
14851    13289589           ..T.....T.G......T.A..T..A.A..T.A...GA.G............  13289640
14851    8690764                                                  ...........G..  8690751
14851    2382686               .....T...G....G.A.....A..T....G..G.G.C.A...TC.C..  2382638
14851    2590364                                                .............G..  2590349
14851    5738583                 ...T.........AA.....AT...............T.A.G..G.T  5738537
14851    6073541              ......T.C.G....G.A.....A...TGT.............TT..G..  6073492
14851    6813565      ...T..G.......T.C........A.....A...........A...........GTT  6813623
                               \                                                
                               |                                                
                               T
14851    5356229               .....T...G.A..G.A.....AA...T......A.G.........G..  5356277
14851    8645259                 ...T...G.G..G.A.....A...TT.............C.T..G..  8645213
14851    5835792       ....A........G.C.T....G.A.....A......A..T.T...........G..  5835851
                                \                                               
                                |                                               
                              TTT
14851    9618757               .......G.G....G.A..AG.AA.AA................G..TT.  9618709
14851    1983371                ......C........A....T..A.A...........GA...TA...T  1983418
14851    6972415                ....T........G.A.....AAAT.......GA.........CA.T.  6972462
14851    12631783               ....T...G.AC...A.....A......AG.........CT.T..T..  12631736
14851    5852726              ......T.C.G....T.A..G..A...AGGC..C................  5852677
14851    11712475              .....T.C.G....C.A....T....A......G............G.T  11712523
14851    13503142         ..C....A..T.GT.C...G.A.....C...AG.............A.......  13503089
14851    196866                .....T.C.G....G.A..T..A...T......T.....A.........  196914
14851    6548130               .....T...G....G.A...C.A..........GA.G..T.......A.  6548178
14851    7979051               .....T.C.G....G.A....CA..T...A...GA...........G..  7979003
14851    10419263               ....T.C......GAA.....A......AG...A..............  10419310
14851    536997                .......CC.G.....A.....A...........T....A...G..G..  536949
14851    1207176               .....T.C..T...G.A.G...A.A......A.......C...G..G..  1207224
14851    12373758              ....AT...G....G.A.....A..T...TG....C...........T.  12373710
14851    6661788               ....AT...T.....AAT...............GA.G....C.....TT  6661836
14851    1407305                                                 ............G..  1407319
14851    1975655                     ...G....GAA.....A...........T.A....T.T..G..  1975613
14851    11663323                                                ............GT.  11663309
14851    8757019                                                 ............G.T  8757005
14851    13467704                                                ............G..  13467690
14851    3751203                                                 ............G..  3751189
14851    286529           ..C.......--...T...G.A.....A.A.AA.C...G......C........  286478
14851    9692028                                              ..G............G..  9692045
14851    6707041                                                 ............G..  6707027
14851    8673671                                                 ............G..  8673685
14851    11263493                                                ............G..  11263479
14851    5832262                                                 ............G..  5832276
14851    6109450                                                  ...........G..  6109437
14851    749779                                                  ............G..  749793
14851    13451730               ....T...G....G.A..A..A.A.............T.CA.......  13451777
14851    3457766                                                 ............G..  3457780
14851    5706256       ..T..C.......T........G.A.....A...AA.C..--...............  5706202
14851    2180135                         ......A..AG.A.......................G..  2180097
14851    12632500        .....T.....-..........A...C.A.............CC.C..C....T.  12632553
14851    4055601            ..T.......-.G..A...A.....A....A.C...G.....A.A.T.....  4055551
14851    12130428                                                ............G..  12130414
14851    1817692               .....T.C.G......A.....A....T.C...G............G..  1817740
14851    7947624                          ...G.A.....A...........A.G......T..T..  7947587
14851    8724891                         ......A.G...A.....CA...G.......A.T..G..  8724929
14851    8925542                        .....G.A...CAA...A................T..G..  8925581
14851    11369032                         ...G.A.....A...........A.G..........GT  11369069
14851    6666830            ..T.....T..G.-...G.A.....A.T.........A.G...A........  6666880
14851    5718753                                                 ............G..  5718739
14851    12343587                                                ............G..  12343601
14851    8032118               .....T...G..T...A.....A....T..............G...G..  8032166
14851    10534761                       .......A.....A........A..A...........GG.  10534722
14851    260563                           .....A...A.A........C.........A.T..G..  260600
14851    8412850                                                 ............G..  8412836
14851    66435                                 ..C.....ATA.T.................G..  66403
14851    10936837              .....T.C.C....-.A..A..A.A.....G............TA....  10936790
14851    9321940                                .....A.A.....G...A....A..T...G..  9321909
14851    13009325                              ......A...A............A..G...GT.  13009357
14851    1913297                 ..A....T.A...--.....A......A...G.........T...G.  1913253
14851    5975614              ......T...G....G.A.....A....................        5975657
14851    7377910               .....T...G....G--..A.CA....A.T.A....G.........G..  7377864
14851    3555425               .....T.C.G....G.A.....A..A.................-....T  3555472
14851    11464558           ..T.....T.C........AC..C.A.............C..T..T...GG.  11464506
                                                                      \         
                                                                      |         
                                                                      T
14851    954630                                   .......ATT.G..G............G..  954601
14851    11690798                               .....A...A.......A....A...T..T..  11690829
14851    11605063                               .....AA............A............  11605032
14851    12219056                                   .....AA.......G..........G..  12219083
14851    8649961                                                 ............G..  8649947
14851    9189684                                                 ............G..  9189670
14851    7471259       .....C.......T.C..G..G..A.....A....T.....GA....-......GT.  7471316
                               \                                                
                               |                                                
                              TT
14851    12562439         ....T.....T.A.G....G.A.....A...T.......---............  12562489
14851    1371788    ........C.......T.C.G....G.A.....A...A.....C.-...........GT.  1371848
                          \                                                     
                          |                                                     
                         TT
14851    4409130    ......T.A...T...T.C.G....G.A.....A...AA.C...G........-...G..  4409070
                                  \                                             
                                  |                                             
                                 AA
14851    6688211          ..A.......T...G....G.A...--....AA.T.A..............GT.  6688262
14851    3309725              ......TT.........A.....A..TG......G..G--..........  3309678
14851    4467635          ...T.T....T.C.G...TG.A.....A...AA.....--........G..G..  4467686
14851    7988427          ..C.......T.C.G..A...A.....A...--...C..............G..  7988374
                                                                 \              
                                                                 |              
                                                                TG
14851    12063446               ....T...G......A.....A....A.....G.AG....T....G.T  12063398
                                                                      \         
                                                                      |         
                                                                      A
14851    3306292                                      ...A.............CA....G..  3306267
14851    9765858          ..C.......T...G......A.....A...TG.C..--............G..  9765807
14851    1043998          .....T....T.C.G......G.....A...TG....--............G..  1043947
14851    8156284          ..C...........G....G.A.....A...A.....--.....A......G..  8156233
14851    659850                  ...A.C.G......A.....A......A..G.....-....G..G..  659805
14851    501436                                      ....A.T....................  501462
14851    542637                                      ....A.T....................  542611
14851    1201938            ..T.....T.C.G....GCA.....A...AA.T...-............G..  1201888
14851    1588187          ......C...T.C....-...G...C...-.AT.A...G.......A.T..G..  1588238
14851    2658719            ........T.C.G.G....A.....A..AAA..G..-............G.T  2658769
14851    2589233             .......T..GG....G.A.....A...AA.C..G-..G.........G..  2589282
14851    10182624        ..C....T...T.C........A..TG.A....T.....G............G..  10182682
                                                         \                      
                                                         |                      
                                                      TAGA
14851    8762070                                          ..C...G............G..  8762091
14851    6455379               .....T...G...G..A.....A.A.AA.C..G-....T.......G..  6455332
14851    7163212               .....T........G.A.C.......AA.C..G.-...........G..  7163259
14851    2523787              ......T...G....G.A....AA...AA.C...-............G..  2523835
14851    3776231               .....G.C.G......A.....A...AA.C..G.-...........G..  3776184
14851    4515762               .....T.C.G......A.....A...AA.C..G.-..............  4515809
14851    5912097               .....TCC......G.G.....A...AA.C..G-............G..  5912144
14851    7306351               .....T...G....GAA....AA........AG.-.........C.T..  7306304
14851    6192086               .....T.C......G.A..T..A...AA.A..G.-...........G..  6192133
14851    7201796                                .....A....-..T..G...G........G..  7201766
14851    8920880               .....T...G....G.A.....A...AA.A.A..-...........G..  8920833
14851    9840497               .....T...G....G.A.....A....A.C..G.-...........G.T  9840450
14851    12132558              .......C.G......A.....A...AA.C..G.-...........G..  12132605
14851    12445399         ....T.....T...G....G.AG....A...--.A.T..............G..  12445450
14851    330707                .....T...G....G.A.....A...AA....G-............G..  330754
14851    4388382             .......T..GG......A.....A...AA.C.-.G............G..  4388333
14851    7407366               .....T...G......A..G..A...AA.C...-..G.........G..  7407413
14851    10615616              .......C.G......A.....A...AA.C..G-............G..  10615569
14851    5932190               .....T........G.A.....A...AATC..G-............GT.  5932143
14851    7834920               .....T.C.G....G.A.....A...AA.C..G-............G..  7834873
14851    7963956               .....T...G....G.A.....A...AA.C..G-.........T..T..  7963909
14851    9575809               .....T...G....G.A.....A...AA.C..G-.....A.....C...  9575856
14851    10104395              .....T.C.G......A.....A...AA.C..G-............G..  10104348
14851    10970026              .....T.C......G.A.....A...AA.T...-............G..  10969979
14851    11464891         ......T...T...GT.A.G.A.....A...----...G............G..  11464841
                                     \                                          
                                     |                                          
                                     T
14851    11667008              .....T...G....G.A.....A...AA.T..G-............G..  11667055
14851    1214886               .....T.C......G.A...C.A...AT.T.TG-...T........G..  1214933
14851    7859829               .....T.C.G..A.G.A.....A...AA.C...-.....A......G..  7859876
14851    8259989               .....T.C.G....G.A.....A...AA....G-............G..  8260036
14851    9364074                ....T..GG....G.A.....A...AA.C..G.-..............  9364028
14851    7168791               .....T.C.G....G.A.....A...A..C..G-..G.........G..  7168744
14851    7500717                                             ...G.....A......T..  7500699
14851    8346799               .....T...G.....AA..T..A...AT.C..G-...............  8346846
14851    8632970               .....T.C.G....G.A.....A...AA.C-.TG...............  8632923
14851    9308056               .....T.C.G....G.AG....A...AA.C...-............G..  9308103
14851    9478226               ...C...C.G......A.....A...AAGC..G-............G..  9478273
14851    10294670                 ..T...G....G.A.....A...A.-....................  10294714
14851    6701950                                                 ............G..  6701936
14851    9561530                ....T.A.G......A.....A...AA.C..G-............G..  9561484
14851    9770410                                                 ............G..  9770396
14851    11237075              .....T...G....G.A.....A....A.A..--............GT.  11237121
14851    2474226               .....TG..G.G..G.A.....A...G......G............G..  2474176
                                                             \                  
                                                             |                  
                                                            GC
14851    3989370                                                 ............G..  3989384
14851    6822270                                             ................G..  6822252
14851    6940143                                                 ............G.T  6940129
14851    2407551               ..C..T....C.....A.....A...--...A...........T.....  2407597
14851    2761443          ..........T...GT........T..A..T--...C.G............G..  2761392
14851    6594577               .....T.C......G.A...A.A.T.AA.C.-.G...............  6594624
14851    5128139                 ...T.C......G.A.....A...AA.C...-............G..  5128094
14851    9387502                 ...T.C......G.A.....A...AA.C...-............G..  9387457
14851    10528390              .....T........G.A.....A...AA.T.-.G............GA.  10528437
14851    6556322               .....T.C.G....G.A.....A...--............G...A..TA  6556276
14851    4262514                          ..G..A.....A...AA....G-............G..  4262550
14851    10958387               ...C..C......G.A.....A......-..G....G-..........  10958432
14851    3116575               .....T.C.G............A..--...---..........T..G..  3116618
14851    10682822                                           ....................  10682841
14851    7680033                                  ...A..........---..........G..  7680007
14851    1219979          ..C.......T.C.G....G...........AA.T...-..........A..TT  1220032
                                                     \                          
                                                     |                          
                                                     A
14851    7941121                     ....T...G.A.....A...AA.C...-............G..  7941162
14851    10062073                        ......A.....A...A..........-........GT.  10062110
14851    4897079                                                 ...............  4897065
14851    2329855                ....T.C........-.....A...A...G.---..............  2329898
14851    3480593               .....T.C.G....G.A.....A...--.....--...........G..  3480637
14851    9207328               .....T.A.G......-.....A...AA.C....-...........G..  9207282
14851    13137958              .....T.CC.T.....A.....A......A...--...........G..  13138006
                                                        \                       
                                                        |                       
                                                       GA
14777    46419091         ....T.....T...G......A.....A...AA.C...G...............  46419144
14777    57739780         .....TG...T...TT...G.A.....A.A.AA.C...G............G..  57739727
14777    45906622   ..A...-...T.....T...GT....AA....ACCA.AA.C.A.G............T..  45906680
14777    53240020          ...T.....TGC.G....G.A.....A.T..T....TG...............  53240072
14777    25090685              .....T.C.T....G.A.....A..T...A..GG.....A....A....  25090733
14777    25097815                ...T...G....G.A.....AA..AA.C..G-............G..  25097770
14777    9879670                                            ....G............G..  9879651
14777    1318029                 ...T...G......A.....A...TT...A.GA.....CA....GA.  1318075
14777    27277792      ..T..........T.C.G..A.........A...AA.T..C.............GT.  27277736
14777    20283140      ...T.C.......T.C.GC...G.......A...AG.C..C.............G..  20283196
14777    2663008                                                 ............G..  2663022
14777    44990062      ..T..C.......T.C.G...TG.A.....AA..AA.T...G..G..A......T..  44990118
14777    11453892         ..C.......T.C.G....G.A.....AT.GAA.....G...............  11453945
14777    20066029                                                ............G..  20066043
14777    49951025         .....TGC..T.C..T.A...A.....A...AA.C..GG............G..  49950972
14777    49053109       ....C....G..T.C.GT...GAA.....A...AG.C...G..G..A.....C...  49053054
14777    2508793          .....T....T...G....T.A.....A...AG.C................G..  2508846
14777    3727259       .....CT......T..GG....G.A.....A...AG.C................G..  3727203
14777    25135053      .....C.......T...C....G.A.....A.A.A......GA...........GT.  25134997
14777    16505861      ..G..C.......T.C.G......A.....A...AA.C..GG.........T..G..  16505805
14777    28659508      ..C..C.......T...G....G.A.....A..TGG.T................G.T  28659452
14777    52892608         ..........T.C.G.....AA.....A..TAA.....GC...........G..  52892661
14777    9046920     ....TT....T......C.G....G.A..T..A..AT......T............G..  9046862
14777    17234723      ..T..C.......T...T....G.A.....AA..AA.C...G............G..  17234667
14777    38921282        ...........TGC.G......AT....AA..TG.A....A..............  38921228
14777    49151317                                                ...............  49151331
14777    32908305         ..........T.C.GT...G.A.....A...AA.T................G..  32908252
14777    2176533          ..C.......T.C.G..A.G.A.....A...A....A..............G..  2176480
14777    38880091         ..........T.G......G.A.....A.A.AG...A...C...AGC.......  38880038
14777    50123456         ..C.......T...GT...G.A.....A...AA.C.........A......G..  50123509
14777    63613145         ..C..T....T.C.G....G.A.....A...AA......A..............  63613092
14777    45279047         ..G.......T...C..A...G..T..AA..AG.C................G..  45279100
14777    7510744          ...T......TTC.G......A.....A...AA.C...G.C...A......G..  7510691
14777    7090287          ..C....C..T.C.G....G.A.....A...AA.C...G...........GG..  7090340
14777    20847475         ..C.......T.C.G......A.....A.T.AGGC............T...G..  20847528
14777    33770107         ..C.......TG..GT...G.A.....AA..TG.............A....G..  33770054
14777    20638449         ..C.......T.C.GT...G.A....AA...AG.C...G...........C...  20638396
14777    4324264          ..C.......T.C.G..A.G.A.....A...A.T......C...A..T...G..  4324317
14777    4791049          ..C.......T.C.G....G.A.....A...AA.T...G...........CG..  4791102
14777    7045491          .......C..T...G...GG.A..T..A...AA.T...G...........C...  7045544
14777    10227366         ..C..T....T...G....G.A.....A...AA.C...GA...........G..  10227313
14777    17342569         ..........TG.GG......A.....AA..TG.C...G.C..........T..  17342622
14777    25633808         ..C.........G.GG..GG.A.....A...AG.C...G...............  25633861
14777    26110224         .....A....T...G....G.A....AAT..AA...........AA.....G..  26110277
14777    28753958         ..C.......T.C.G....G.A.....A..TAA.T...G.....A......G..  28754011
14777    50448739         ..........T.C.G....G.C.....A..TAA.C...G.G..........GG.  50448686
14777    51565415         ..C.......T.C.G....G.C.....A...AA.T...GA...G..........  51565468
14777    55891167         ..........T.C.G..A.G.A..T..T...AA.T....A...........G..  55891114
14777    56616040         ..C..A....T.C.G....G.A.....A...TG.A...........C....G..  56616093
14777    59059431         ..C.......T.C.G....G.A....AA...AA.C...G............G..  59059484
14777    27384026         ..........T.C.G....GAA.....A..AAA.C..C.............G..  27383973
14777    4096004          ..C.......T.G...A..G.A.....A...AGGC...G......CA......T  4095951
14777    10450625         ..C.......T.C.GT...G.A.....A..TA..C.T.G.....A......G..  10450572
14777    24737525         ..........T.C.GT...G.A.....A...AA.C...G............G.T  24737578
14777    27024505       .....T..C...T.C..T.....A..A..A...AGTC...GT...........G..  27024560
14777    32171168         ........G.T.C.C....G.A.....A...AG.C...T.....A...T..G.T  32171221
14777    33841874         ..C.......T...T....GAA.....A...AG.C..T...C..A.T....G..  33841927
14777    48504494       ....C.......T..GG....G.A..G..A...AT.................AG..  48504439
14777    49757181         ..C.......T.C.GT...G.A....AA...AG...A.............GGAA  49757234
14777    62833954         ..C....C.GT...GG...G.A.....A...TG.....G............G..  62833901
14777    33556685                                                ............G..  33556699
14777    26513692         ..C.......T.C.G......A..T......AA.C...G...............  26513745
14777    47102594    .....-.C.......T...G......A.......A....A.AT....G..G.....GTT  47102537
14777    63025355                    ...G......A..T..A..TAA.T................GT.  63025397
14777    16659223            .......T.C.G....T.A.....A...AA.C.A..............G..  16659273
14777    37921862           ...T....T.C.G..A.G.A....AA...TG.T...G............G..  37921913
14777    55494032        ...........A.C.GT.....A.....A...AG.C..TG......A.....G..  55494086
14777    6782591             .......T...GT...GAA.....A.A.AA..................G..  6782641
14777    28564587         ..........T.C.G....G.A..T.CA.CAT........G...A......G..  28564534
14777    57880800         ....T.....T.C.G....G.A.....TA..AA.C...G............G..  57880853
14777    5442987           ...T.....T.C.G....G.A.....A...AA.TG.G.T....A......G.T  5442935
14777    55631540          .............GT.....A..TA.A...T....T..A....A..T...G..  55631488
14777    5588989          ..C.......T...GGC....A.....A...AG.C...G............G..  5589042
14777    33337384         ..C.......TGC......G.A.....A..TT...................G..  33337437
14777    13562000         ..C.......T.C.GT...G.A.....A...AA.T...................  13562053
14777    26283095         ..........T...GC...G.A.....A.A..A.C...G............G..  26283148
14777    28548848         ..........T...G....G.A.....ACT.AA.C................G..  28548795
14777    38471836         ..A.......T.C.G....G.A.....A...T...................G..  38471783
14777    41751136         ..C.......T...G....G.A.....AA..AA.C.....A..........C..  41751083
14777    51808405           ........T...GC.....A.....A...AG.C...G............G..  51808354
14777    481127           ..C.......T.C.G......A..T..A...AA.....G............G..  481074
14777    4162395          ..C.......T.C.G....G.A.....A...AA.C..C.............G..  4162448
14777    6076555          ..C.......T.C.G....G.A.....A...AA.C................GT.  6076502
14777    6735403          ..C.......T.C.GC.....A.....A...AG.C...G............G..  6735350
14777    10643429         ..C.......T.C..T...G.A.....A..TAA.C...G...............  10643376
14777    15453884         .....T....T..GG.....AA.....A.C.T.............G..TG....  15453831
14777    18616116         ..C.......T.C.G....G.A..T..AT..A..C................G..  18616169
14777    22483160            .......T...G....G.A.....A...AG.C..C.............G.T  22483110
14777    26803502         ....A.....T.C.GT.....A.....A...AA.T................G..  26803555
14777    30892411         ..A.......T.C.GT...GAA.........AA.....G...............  30892464
14777    45682763         ..C.......A...G.G..G.A.....A...AG.A...G........T...G..  45682816
14777    51947648         ..C..T....T.C.G....G.A.....A...AA.C...........C....G..  51947595
14777    56889856         ..A.......T.C..T.....A.....A...AA.C...G............G.T  56889803
14777    58490897         ..........T.C......G.A.....A...AG.T..TG............GT.  58490844
14777    62562095         ..C.......TG..G....G.G.....A...AA.C................G..  62562148
14777    1525713          ..C.......TGC......G.A..TG.AA..AA.C...G...............  1525766
14777    6944028          ..C....C..T.G......G.A.G...A...AA...A.G............G..  6943975
14777    11317031         ..C...G...T...G....GAA.....A...AA.C...G............C..  11316978
14777    16852367         ..C.......T.C.G...GG.A.....A...AA...A...CA.........G..  16852420
14777    17093444         ..C.......T.C.G....G.A..A..A...AA.C...G.........TC....  17093497
14777    19329403         ..........T.C.G..A.G.A..T..A.A.T....A...............T.  19329456
14777    19728842         ..C.......T.C......GAA.....A...AG.C..G.............G.T  19728895
14777    22072415         ..C.......T.C......G.A.....A...AG.C...G............G.T  22072362
14777    25045734          ...T.....T.C....A.G.A....A..A......A.G.....A.C.T..G..  25045682
14777    30081751         ..C...T...T.C....A.C.A.....AA..AA.C....T...........G..  30081804
14777    30662867         ..C.......T.C.G....G.A.....A...AG.C.............T..G..  30662920
14777    32312559         ....T.....T.CC.....GAAC....A...A....A.G..........C.G..  32312612
14777    33572965         ..C.......T.C.G....G.A....AA...AA.C.A........C.....G..  33572912
14777    37224008         ..C.......T.C.G....G.A.....AA..AA.....G............G..  37223955
14777    43204987         ..C....C..T...G..A.G.A.....A...AG.....G............G.T  43204934
14777    51830270          ..A......T.C.G....G.A....AA......T...G..C......T..G..  51830218
14777    53600320         ..C.......T...GT...G.A.....A...AA.T...G............GT.  53600267
14777    57789246         ..C.......T.A..T...G.A.....A.A.AG.T...G............G..  57789193
14777    57967694         ........G.TT.......G.A..G..A...AGGC...G...........C...  57967641
14777    63151744         ..........T.ATTT...G.A....AA...TA.....G.......A....G..  63151797
14777    47675973         ..C.......T..C.....TAG.....A.TTTA.....G............G..  47676026
14777    1476326        ....C.......T.C.GT...G...C...A...AG.C...G............GT.  1476381
14777    2846112          ..C.......T...GT...G.A.....A...AA.C.............T..G..  2846059
14777    4245965          ..C.......T.C.C....G.A.....A...AGGC...........A....G..  4246018
14777    8567215          ..C...........G......A..T..A.A.AA.T.....A...A......G.G  8567162
14777    9241736          ............C.GC...G.A.....A...AA.C..TG............G.T  9241683
14777    10743236         ..C....C..T...GT...G.A.....AA..AG.C...G............G..  10743183
14777    18152675         ..C.......T.C.GT...G.A....AA...AA.C................G..  18152622
14777    18204439         ...T......T.C.G....G.A.....A...AA.C......C..ACT....G..  18204492
14777    18491881         ....T.....T.C.TTCA...A.....A...AG.C...G............G..  18491934
14777    24028503         ..A.......T.C.G....GA......A.ATAG.A.............T..G..  24028556
14777    24811742         ..C.......T.AC.....G.A.....A...AG.C.A.G............G.T  24811795
14777    26410532         ..C.......T.C.G......C...C.A...AA.C...G.....A.........  26410585
14777    27578712           ....C...T.C.GT...G.A....A..A.AA.C....A...........G..  27578763
14777    30915300         ..C.......T.C.GG...G.A.....T.T.AA.C...G............G..  30915247
14777    36280570         ..........T...G..A.TAAG.A......AG.C...G............G..  36280517
14777    43639990         ..C.......T.C.GT...G.A..T..A...AG.A................G..  43640043
14777    47380129         ..A.......T.C.GT...G.A.....A...AA.C...G............G..  47380182
14777    47741398         ..C..T....T.C.G...TG.G.....A..AAG.....G...............  47741345
14777    49144111         ..........T.C.CT.A.G.A.....A...AA.T...G...........C...  49144164
14777    51234208         ..C.......T........G.A.....AAA.AG.C...GT...........GT.  51234155
14777    51687270         ..C.......T.C.G......A.....A...AGGC...G............G..  51687217
14777    53577745         ....T.....T...G....GAA.....A...T.GA.A............C.GT.  53577692
14777    56847423         ..C.......T.C.G....GAA.....A..AAG.C....A..............  56847476
14777    63426014         ..C.......T........GAA.....A.AAAGGC...G............GT.  63425961
14777    36539240         ..C.......T.C.GT...G.A...CAA...AA.C...............CG.T  36539293
14777    12094281            .......T...G......A.....A...AA.C....A.......T....TT  12094331
14777    45578086           ..T.....T.C.G......A.....A.T.....GA.......A......G..  45578035
14777    48004061          .........T...G....G.A...CAA...AA.....G............G..  48004009
14777    3263522             .......T.C.G....G.A.....A...AA.C.............T..G..  3263472
14777    15411965              .....T..G.T...T.A.....A...AA.C................G..  15411917
14777    17588971              ..C....C.T..A.G.A.....A...........T........T..G..  17589019
14777    17667799               ....T.C.G...GG.A.....A....AG.G.....A.........G..  17667846
14777    5781944            ..T.....T.C.G....G.A.....A.T........G.C....CA.T..G..  5781893
14777    27581728            .......T.C.G......A.....CA..ATTA...T.....A......G..  27581778
14777    56019430            .......T.C..G...G.A.....AAT.AA.C...T.....A......G.T  56019480
14777    56897538          ...T.....T...G......A.....A...AA.C...GA...........TT.  56897486
14777    32587074         ..C....G..T.C.....GTAA........TT.....C.A.AC........G..  32587127
14777    51953685         ..C.......T.CT.......A..T..A.A.A..C..TG............G.T  51953632
14777    10797880           ..T.....T.C.G......A.....A............GG.........C..  10797829
14777    20364904            .......T......C.G.A.T...A...TA.C...G.....A......G..  20364854
14777    5224870          ..........T...G....G.A.....A...AG.C..G.............G..  5224817
14777    16754956         ..........T........G.A.....A...ATG..............T.CGT.  16755009
14777    20950171           ..T.....T...G......A.....A.C.....................TA.  20950222
14777    37378368           ........T..........A..TC.A...AG.A...G............G..  37378317
14777    18357311            .......T.A.G.....CA...A.AA.....................C...  18357361
14777    51779451         ..C.......T...G....G.A.....A...AG.C...G............G..  51779504
14777    1838424                                                 ............G..  1838438
14777    4231617          ..C.......T...G....G.A.....A...AA.C...GA...........G..  4231564
14777    7437926               .....T.C.G....G.A.....A....TGC...G....T.......G..  7437974
14777    15613202           ..T...G.T...G......A.....A...........A.G..AA.C...G.T  15613151
14777    16625732           ........G.A.G......A.....A.ATT..C.A.G............G..  16625783
14777    17547630             ......T.C..T...G.A.....A..TAA.C....A..T...........  17547581
14777    18640598           ..T.....T.C.T....G.A..T..A....T..G..G............G..  18640649
14777    23186870         ..C.......T.A.T....G.A.....A...TG.....GT...........G..  23186817
14777    25274549         ..C..T........G....G.A.....A...AG.C.AT................  25274496
14777    37013284         ..C.......T.C.GT...G.A.....A...AA..................G..  37013337
14777    47740647         ..A.......T...GT.A.G.A.....A...AG.C................G..  47740700
14777    50681234         ..........T...G.....TA.T.....T.TG.A...........T....GA.  50681181
14777    57256547              .....T...G....G.A.....A..........G............G.T  57256595
14777    3280871          ..C..T....T...GG.....A.....A...AA.C..G.............G..  3280924
14777    5534364          ..C.......T.C.G....G.A.....A...AG.C...G............G..  5534417
14777    7167315            ........TG....CA.G.A.C..A....T....A....AC.A......G..  7167264
14777    7583160               .....T.C.G...G..A.....A..T..T..............T.....  7583112
14777    18561295         ..C.......T.C.GT...G.A.....A...AA.T...T.......A....G..  18561242
14777    21727066            .......T.C......G.A....T...TAGTC...G.........T..G..  21727116
14777    23362578         ..C.......T.A.G....G.A..T..A...TG......A...........G..  23362631
14777    44354832             ......T.C.GT...G.A.....A...AAGC...G............G..  44354783
14777    45496157             ......T...GT..GG.AG..A.A...AA.C...G............G..  45496206
14777    46094174           ........T.C.G....T.G.GT..A...AG.T..C.............GT.  46094123
14777    51080938         ..C.......T...G....G.A.....A..TAA.C...G............G..  51080885
14777    51853309             ......T.C.GT..GG.A...G.A...AG.T..T................  51853358
14777    56569269         ..C.......T...GT...G.A..T..A...AG.C...G............G..  56569322
14777    63742527         ..C.......T.C.G....G.A.....A..TTG.....G............G.T  63742580
14777    20465697             ......T.C.G....T.A...C.A..GAA.C...G............G..  20465648
14777    25336511             ......T.C.G....GAA.........AG.C..GG...............  25336560
14777    4149167             .......T...GC.....A.....AT..AT...........A......GT.  4149217
14777    12217440            .......T...G.....TA.....A..ATA.A.........A......G.T  12217490
14777    46153849             ......T.C.T....GAA...C.A....T...........A.A.......  46153800
14777    49698829   ......G.-.A.....T.C....A.G.A....AA...TG.....G............G..  49698771
14777    315284                                                  .....A......G..  315298
14777    43535819                                                ............G..  43535833
14777    46715716              ....CT...GT...G.C.....A...AG.C...G.....A...T..G..  46715764
14777    2592176               .....T...GG.....G.....A...AA.C.A.GT............T.  2592224
14777    18922033                                                ............G..  18922047
14777    26497708          .......C.T...GT....AA.....A...AA.C...G............G..  26497760
14777    31188803              .....T.C.GT.....A..T..A...AAGT................G..  31188755
14777    33819518             ......T.C.T....G.A.G...A...AG.C...GA..............  33819567
14777    38861641            .......T.C.G......A..T..A...AA.TG..G...............  38861591
14777    43787071          ...T.....T.C..C...G.A.....A...TT.....G............G..  43787123
14777    48657087                         .....A.....A...AA.C................G..  48657124
14777    59827058              .....T.C.G......A.....A...AA.A...G..G..A...T..G..  59827010
14777    48818321                                                ............G..  48818335
14777    49861555                                                ............G..  49861541
14777    2657342             .......T.C.G...GG.A.....A...AG.C................G.T  2657292
14777    3948744             .......T.C....A.G.A.....A.T.AG....TG............G..  3948794
14777    10126287            .......T.C.G.A..GAA.....A...TG.....G....C..........  10126337
14777    17181180          ...T.....T.C.G....G.A.....A.T....AG..G............G..  17181232
14777    20294704              .....T...GT...G.......AA.G.G.A...G............GTG  20294752
14777    22033770            .......T...G...T..A..A..A...T....ATGA...........G..  22033720
14777    25677473            ..T......C.GC...G.A.....A.A.AA.T...G............G..  25677423
14777    30914215              .....T.C......G.A.....AA..A....ATGA...........GT.  30914263
14777    32363291            ..T....G.C.G....G.A.....A...AA.T...G.........T..G..  32363341
14777    32715959            .........C.T.AA..T...A.TCAT...........G....A.T.....  32715909
14777    38975812                                                 ...........G..  38975799
14777    44506471            .......T.C..T...G.A....CA...AA.T...G............G..  44506521
14777    47719175            .......T...G....G.A.G...A...TG...A.GCA...........T.  47719225
14777    49095678          ..T......T.C.G....T.A.....AA..T......GT...........G..  49095730
14777    49367845              .....T.C.GT....AA.....A..T.A.C...G............G..  49367893
14777    51967350         ..C.......T.C.G......A.....A...TG...C.G...G.A.........  51967297
14777    53206096             .....AT...G......A.....A...........T.G......T.AG.T  53206145
14777    10569533              .....T...G......A.....A.ATTA.ACAGG...............  10569485
14777    15163496                                                ............G..  15163482
14777    17219476                                               .............G..  17219491
14777    30296412                                             ..G............G..  30296429
14777    61736357                                               .............G..  61736372
14777    11302880             ......T.C......G.AC....A........A....G............  11302929
14777    61268148               ....T...G....G.A.....A...AG.C................G..  61268101
14777    23005394              .....T.C..G.....A..T.AT.T..........A.............  23005442
14777    30863244              .....T.C...A....A...A.A....T..G...............G..  30863196
14777    3012249              ......T..C.T.A.G.A.....A...AA.C................G..  3012298
14777    21617454              .....A.C.G....G.A.....A......A...........A.T..C..  21617502
14777    468117                                                  ...............  468131
14777    20107131            .........C......G.A.....T...AA.C...G............G..  20107081
14777    37121235                                                ............G..  37121249
14777    50893705         ..C.......T...G..T.T.A.....A.T..................T..T..  50893652
14777    38399663                                                .........T..G..  38399649
14777    8032186              ...C....C.G....GT......A..........G......G..T..G.T  8032137
14777    14760123         ..C.......T.C.G....G.A.....A...AA.T................G..  14760176
14777    15674120           ..T.....T...G......A.....A...A......GA...........GT.  15674171
14777    19268616                                                .............T.  19268602
14777    33030693               ....T...G....G.A....AA...AA.....G...........CG..  33030646
14777    48015812         ..C....A..T........G.A.....A...AGGC...G............C..  48015865
14777    55226222             ......T.A........A.....A...AG.C...GA...........G..  55226271
14777    57512820             ......T.C.G....G.A....AA...TGT....G............G..  57512771
14777    150689                                                  ............G..  150703
14777    9085687                                                 ............G..  9085701
14777    11227866                                                ............G..  11227880
14777    18680590          .........T.C.C..T.G.C.....A...AA.C...G.C.............  18680537
                                \                                               
                                |                                               
                                T
14777    19114590                                             ..G............G..  19114607
14777    19932598                                                ............G..  19932584
14777    25148470                                                ............G..  25148456
14777    37071789               ....T.C.....GG.A.....A.T..TG.................G..  37071742
14777    48258792                                         ...T..G............G..  48258771
14777    50941661                                                ............G..  50941675
14777    6583902              ......T.C.G....G.A.....A...AG.T...........A..C.CT.  6583853
14777    15884661                                                 ...........G..  15884648
14777    28979117                                               .............G..  28979132
14777    46509110               ....T.C.G....G.A.....A...AG.C..GG............G..  46509063
14777    854027                                                  ............G..  854041
14777    2158800              ........C.GT...G.A.....A...AA.C..............C...T  2158849
14777    4251613            ..T.....T.C..C.A.G.A.....A...AT.C................G..  4251664
14777    6034321                                                 ...............  6034335
14777    6165632              ......T.C.G....G.A.....A...AACC....T...........G..  6165681
14777    10145925                                                ............G..  10145911
14777    13211121         ..C.......T...GT...G.A.....A...AG.C...G............T..  13211174
14777    17806749                                                ............G..  17806763
14777    18575111             ......TTC.......TA.....A...T..T...G...CG....T..G..  18575160
14777    20679135           ..T..A..T.C.G......A....AA........A..........GAC.G..  20679084
14777    21228147              .....T.C.G....GTA.....A...AA.C................G..  21228099
14777    21329141                                                ............G..  21329127
14777    22005026              .....T.C......G.A.....A....AG...TGA.G....A....G..  22004978
14777    24372872         ..G.......T.C.C......A.....A...AG.T...GA...........G..  24372819
14777    25133878                                                ............G..  25133864
14777    25473244                                                ............G..  25473258
14777    26335866              .....T.C.G....G.A...C.A...........A.C.TA......TG.  26335914
14777    26900069              .....T.C.G..A..AA.....A..T...T...G.....A......G..  26900117
14777    27240615                                             ..G............G..  27240632
14777    28301742                                                ............G..  28301728
14777    29994415                                                ............G..  29994401
14777    32445137                                                ............G..  32445123
14777    42852623              .....T.C.T....G.A.....A.T....C...T.....A......T.A  42852575
14777    43542619                                                ........C...G..  43542633
14777    47114244             ......T.C.GT...G.A.....A...AA.C.............T..G..  47114195
14777    47977498              .....T.C.GT.....A.....A...AG.CG...............C.T  47977450
14777    48486685                                                ............G..  48486671
14777    51176275                                                ............G..  51176289
14777    62685135             ......T...G......A..T.AA...AG.A.....A.............  62685086
14777    3881432        ...A........T......A.G.A....CA.A......T.GA............T.  3881375
                                \                                               
                                |                                               
                               TT
14777    22264662                                                 ...........G..  22264649
14777    46484444               ....T...G....G.G..T..A...AG.C...G............G..  46484397
14777    1856881                                                .............G..  1856866
14777    2384559              ..........GT...G.A.....A.A.AA.T...G............GT.  2384608
14777    3200425                                              ..G............G..  3200408
14777    3259389              ......T.A.G...TG.A.....A...AA..............CG..G..  3259438
14777    3544869          ..C.......T.C......G.A.....A...AG.T...........A.T..G.T  3544922
14777    5486913                                                 ............G..  5486899
14777    5564588              ......T...C....G.A...C.A.A..T.....G.C.G.....T..GT.  5564637
14777    6311035                                                 ............G..  6311049
14777    6359031            .....A..T.C.G....G.A...A.A...AA.TG...............G..  6358980
14777    6744207               .....T...C....G.A.....AAA...............CA.TG.G..  6744159
14777    7396368               .....T.C.G....G.A.....A...AA.C.AC.-...........G..  7396321
14777    10789093             ......T.C..C...G.A.....AA..AA.A...GT..............  10789044
14777    13208469              .....T...G.A..GAA....AA.......G.......G....A..GT.  13208421
14777    15702726           ..T.....T...GG.A.G.A.....ATA....T...........A....GA.  15702675
14777    16830948              .....T.C.G......A..TGA.A....T....GT....A....C....  16830996
14777    16931682              .....T.C.G....G.A.....A...TG.T...G............G.T  16931634
14777    22466297             ......AG..GT...G.A.....A...AA.C...G............GA.  22466248
14777    23654646         .....T....T...GT...G.A..T..AA..AA.C................G..  23654593
14777    25242417           ........T.C.G....G.A.....A...AA.C..CC............G..  25242468
14777    31459725             ......T.C..C...G.A...CTA...AA.C...G............G..  31459676
14777    32106701         ..C.......T.C.GT...G.A..T..A...AA.C.............T..G..  32106648
14777    41866170                                               .............G..  41866185
14777    52032190           ....T.C...C.GC...G.A.....A...AA.C...G.....A......G..  52032241
14777    56703075                                                ............G..  56703089
14777    57743650                                                ............G..  57743664
14777    25274326              .....T.C.G....G.A.....A..TGG.....................  25274278
14777    44840192              .....T.C.G......A.....................G.CA....G.T  44840240
14777    1154770               .....T...G...TG.A.....A....A..G...............G..  1154722
14777    4211915               .....T.C.G..A.G.A.....A......A...G............G..  4211963
14777    6249629               .....T.C......G.A.....A......T..GG............G..  6249581
14777    7750180               .......C.T....G.A.....A.......GA.G............G..  7750228
14777    23527595              ...G.T........G.G.....A...A....A.G............G..  23527643
14777    26360586              .........GG.....A.....A...AG.C...G.C..........G..  26360634
14777    4415227               .......C.G....G.A.....A...AG......A...........GT.  4415275
14777    23397611              .......C..G.....A....AA.T.......GG.......T....G.T  23397659
14777    56590042          ..G......T.C.G....G.A........T.......CA...........C..  56589990
14777    1043198               .....T.C......G.A.....A...AA.C...G...........G...  1043150
14777    5294841               .....T.C.G......A.....A.AT.............T.A....C..  5294889
14777    5546040               .....T.C.G....GAA.....A...AA.T................G..  5545992
14777    5796639               ..G..T........GAA....AA.T......A...........T..G..  5796591
14777    8005121               .....T.C.G....G.C.....A..G.A..CA........G.....G..  8005169
14777    10187312                .......G....G.AC......AAT.T...G......C...T.....  10187358
14777    10745931              .....G.G.G....G.C..A..A......TT..G...C........G..  10745979
14777    11244594              .....TTC..G...G.C.G...A.T.A.......C.G............  11244546
14777    15329263         ..C.......T...G.....AG.....A...AT.T................GT.  15329210
14777    15404365              .....T.C.G....G.A....AA....T......A..............  15404413
14777    15479680              .....T.G.G....G.A...A.A....A...........A...T..G..  15479632
14777    16734613              ..C..T...G....GAA...C.A....TT...T.............G..  16734565
14777    17190944              .....T.C.G...GG.A.....A...AA.C...................  17190896
14777    20642839              .....T...G....G.A.....AACGT........A...A........T  20642791
14777    24677395              .....T.C.G....G.A.....A.T.....G...............GTT  24677443
14777    24930427            .......T.C.G....G.A.....A...A.............GA....G.T  24930377
14777    33410630              .....T.A.G.G....A...A.A.A.....GT..C...........C..  33410582
14777    48269163              .....T.....A..G.A....A....AG.C...G...G........GG.  48269115
14777    49073903            .......T.C.G.....TA..T..A..TG...................G.A  49073953
14777    56314393            .......T.C.T....G.A.....A...TG...A..............G..  56314343
14777    58514897              .....T.C....T.G.A.....ATT.T................T..GT.  58514945
14777    61343449              .....T.C.G.A..G.A.....A........A.GA......A....G..  61343497
14777    6124108                         ....G.A.....A...AA.T..G.-....A.A....G..  6124145
14777    1723982               .....T...G....G.A.....A...AA.C...G............G..  1724030
14777    3988647               .......CCG......A.G...A...T....A....A..AA.T...G..  3988599
14777    5112970               .....T.C......G.A.....A...AG.C..GTT...........G..  5113018
14777    6760305               .....T...G...GGAA.....A...AA.C...G............G..  6760257
14777    6821142               .....A.C.GT...G.A.....A...AA.C.T.G...........A...  6821190
14777    9383692               .....T.C..G...G.A..T..A...AG.C...G...............  9383644
14777    9517814               .....T.C.G.G..G.A.....A.C.A.........A..A.C....G..  9517862
14777    10587555   T.A...-.........T.C....A.G.A.....A.A.AAGC...G............G..  10587497
14777    15538100              .....T.C.G....G.......A.A.AG.C................G..  15538052
14777    17782387              ..C....C.G....G.A.....AA..TG.....G............T..  17782435
14777    18510067              .....T.C.G....G.A.....A.A.AG.C...G............G..  18510019
14777    20308412            ..T....T.C......G.A.....A...AA.A..CGT...........G..  20308362
14777    39281026                ...T...GT.....A.....A...AG.T...GA....T.......T.  39281072
14777    57488381           ..T.....T.C.GT.....A.....AA.....T...G............G.T  57488330
14777    57597260              .....T..GG..T...C.C...A....T.A........G.CA.......  57597212
14777    58999765              .....T.C.G..C.G.A.....A.A...T.....A...........G..  58999717
14777    59626619              .....T.C.TT.....A.....A...AG.C...G............G.A  59626667
14777    60138772              .....G.C.G....G.A.....A...AA.C...G............C..  60138724
14777    61529108              .....TGC....A.G.A.C...A...AA...........A......G..  61529060
14777    47704877   ...CA.C.....G...T.C.G....G.A.....ACA.A.......T...........GTA  47704817
                               \                                                
                               |                                                
                               T
14777    48429548               ....T.C....A.G.A.....A.ATAA.C...G...............  48429595
14777    2614452        ......--....T...G....G.A.....A...AG.....G...............  2614505
14777    44109420               ....T...G....G.A..T..A...T...................T..  44109467
14777    55883859         ....T..C..T....T.....A.....A.T.AG.C...G............C..  55883806
14777    25037532                ...T.C.G......A.....A................A....C.G..  25037486
14777    33861056             ...C..T...GT.....A.....A...AT.C...G...............  33861105
14777    12662157               ....T...G......A.....A..AT..........C.T.A.T..G.T  12662110
14777    19346212              .....T.C.G.C..G.A...CAA......AG...............G..  19346260
14777    20085236              ...C.T......A.G.A.....A.A.....T..G............CT.  20085284
14777    31717374             ......T.A.G....G.A.....A.A.AT.....T..............A  31717423
14777    55798833               ....T...G....G.A.....A....G.C...GA...........G..  55798786
14777    52716573               ....T.C.G....G.AT....A.......G..GCC...A......G..  52716620
14777    5275130            ..T.....T...G....G.A....AA...A....TGG.....T.........  5275079
14777    6650897              ......T.C.G....G.A.....A..TAG.C...G..............T  6650946
14777    12618873               ....T.A.G.....AA.....A...AG.T................G..  12618920
14777    24112193         ...T......T.C..T...G.A.....A...AG.T...G............G..  24112246
14777    33056196               ....T.C.G....G.A.....T...TG....TGA...........G..  33056243
14777    37337185         ..........T...G..AT..A.....A...TTTA...G............G..  37337238
14777    37351082             ......TG..G....G.A..T..A.T.AG.T...G...............  37351131
14777    47408512               ....T.C.G....G.A.....A...A.......A..T.A......G.T  47408559
14777    52865442               ....T.C......G.A.....A...T..C.............T.GGAT  52865489
14777    54098515               ....T.C......G.A..A..A....A..G..GT......T.T..G..  54098468
14777    56409636                ...T........G.A.T...AT.AT............T......G..  56409590
14777    6142492    ....C.T.........T..GG......A.G...A...AG.C...G............G..  6142552
                                 \                                              
                                 |                                              
                                 A
14777    25692148              .....T.C.......TA.....A....A.....G............GT.  25692196
14777    27022232              .....T..........A.....A...........C.G...G..T..G..  27022280
14777    2475744               .....T.C.G....G.A.....A...A............C...T..T..  2475696
14777    9042345               .....T.C...G..G.A.....A..........TAGG.........G..  9042393
14777    15607970               ....T...T....CCA....AA.......G............T...T.  15607923
14777    20724541              .....T.C.G...TG.A.....A...T...T...............G..  20724493
14777    26432900              .....T.C......G.A.....A...A...GA..T...........G..  26432852
14777    26920354              .....T.C......G.A.....A...A...GA..T...........G..  26920402
14777    33684901                .....C.G....G.AG....A...T..C...T.......A....G..  33684855
14777    44077283              .....T.C.G..A...A....AA...TG..................G..  44077331
14777    5723958               .....T.C..T...G.A.....A...AA.C...G............G..  5723910
14777    9093847               .....T.C.G..C..AA.....A......A....T....A...T..T..  9093799
14777    20634293                ...T...G....G.A.....A...T.............AA....G.T  20634339
14777    24291237              .....T...G......G.....A....T..CT.G.G....G..T..G..  24291285
14777    28596285                ...T...G....G.A.....A.......G..G.A..........GGT  28596331
14777    30083414              .....T.C.G..A.G.A.....A.......G..G...G.....T..T..  30083366
14777    33429647              .....T.C.G....GAA.....AC............G.....T...G..  33429695
14777    41724127            ..T......C.G......A..A..A...AG.C...G............G..  41724077
14777    39426933                  .....GT.....A..T..A...AG.T...G..A.........GA.  39426977
14777    3750132                 ...T.C........A....AA...T.......A...........G..  3750178
14777    35991912              .....T.C.G....G.A.....A......C...G.........T..G..  35991960
14777    22925160         ....G....CG...G....GAC.....A...AG..................G..  22925107
14777    25300279               ....T.C..T...G.A.....A...AA.C...G............G..  25300232
14777    45424219               ......C.G.GA...A.....A.AT...C..........C.....G..  45424266
14777    2436716               .....T.C.G....G.A.....A............AG......T.GG..  2436668
14777    2941058               .....T.CT.......A.....A...AA.C................G.T  2941010
14777    7702155              .....AT.C......G.C.....A..TAA.C................G..  7702106
14777    14287183               ....T..TT....G....T..A.T....TG.T......A......G..  14287136
14777    17131787                 ....C......GAA.....A....A.....CA.G......T..G..  17131742
14777    23678859              .....T.C.G....T.A.....A.C.TG.....T............G..  23678811
14777    35858658             ......T.C..G...G.A.....A.A.T......GA...........G..  35858609
14777    41201685             ......T.C.GT...G.A.........AA.C...G............G..  41201636
14777    51614183               ....T...GT.A.G.A.....A...AG.C...G............G..  51614136
14777    53752178               ....T.C.T......A..T..A...A....A...........T.G..T  53752131
14777    58131906             ..G...T.C..G...G.A.....A......A....A...........G.T  58131955
14777    5175599             .......T.C......G.-.....A...AA.T.A.G............G..  5175648
14777    56394701                               .....A...AA.C...G............G..  56394670
14777    2210389               .....TG.......G.A.....A...................G......  2210437
14777    15890217                    ...G..A.G.A.....A...AG.C...G...............  15890259
14777    26199413              .....-.C.G....G.A.....A...AT.C................GT.  26199366
14777    36295261               .............G.A....AAA..A............A......G..  36295308
14777    3190997                 ...T...G....G.A.....A...AA.....G............G..  3190951
14777    10863913              .....T...G....G.A....TA...AG.A...................  10863961
14777    31215390              .....T.C.G......A.....A......C...G............GA.  31215342
14777    61047811              .....T.C.G....G.A.....A..................A.A..G..  61047763
14777    30145947              .....T...T....G.G.....A.T..............A...TC.G..  30145995
14777    49467782                ...T.G.G......A..A..A........A...C...T.........  49467736
14777    14960610         ...................GAA..T..A...T......G....T.G..T..G.T  14960557
14777    30879153         ..........A.CCG......A.....A...AG.CCA.G............GA.  30879099
                                   \                                            
                                   |                                            
                                   G
14777    45917819                ...T.C.T...G..A.....A..T.....A..A.G.........GT.  45917865
14777    53372901           ..T.....T.C......G.A.....A...T...................G.T  53372850
14777    20392086                                                ............G..  20392100
14777    30511642               ....T.C......G.......A..TT............A...G...T.  30511689
14777    63177869          ...T.C.....C.G......AG.............A...GA.........T..  63177921
14777    5853591              ......T.C.G......A..G.CT...T....A..............G..  5853542
14777    19315190               ....T.C......GTA..........T.A..GGA..........C...  19315143
14777    54688108         ..C....C..T...G......A.....AA..AA.C................G..  54688055
14777    62813519             ......T.C...GA..TA...................C......T..GT.  62813568
14777    58790915         ...T......T.C......G.A....AA..TAA.C...G............G..  58790968
14777    59129545                                                ...........GG..  59129559
14777    2123383          ..C.......-...G......A.....A..TT..C...G.....AG........  2123331
14777    46932649                                                ............G..  46932663
14777    58255686         ...T..........G......A.G.CAA........A...........T.....  58255739
14777    28357056         ..........T...GT...G.A.....A..TAG.C................G..  28357110
                                 \                                              
                                 |                                              
                                 A
14777    46699275         ...T......T.C..TCA.G.A.....A...AA.C...G...........A...  46699222
14777    6197385                 ...T..C...A.G.A.....A................A.C....G.T  6197339
14777    19944627                                                ............G..  19944613
14777    50331817                    ....T...G.A.TA..A..................A.T..G..  50331859
14777    29789420                                                ............G..  29789434
14777    42602414         ..C.......A.C.G..A.G.A.....AA..AA.C................G..  42602361
14777    48638555         ..G.......-.C.GT...G.A.....A...AA.T...G...............  48638503
14777    55487393         .....T....TGC.G....-.......A.A.AG.C..TG...............  55487340
                                                 \                              
                                                 |                              
                                                 C
14777    57448396                                                .....A......G..  57448410
14777    54848434                                                ............G..  54848420
14777    335445                     ..C..C...G.A.....A...AA.C..T.............G..  335488
14777    18353388         .......A..T.A.GT...G.A.....A...AA.T...G...............  18353441
14777    22449518                    ...G....G.A...CTT....T......T........A..CT.  22449476
14777    22768168                      .......AA....CA......A..C...A...G.....GA.  22768128
14777    28255820                                                ............G..  28255834
14777    57335127                                                ............G..  57335141
14777    52328586               ....T..........A..TG.A.............C....T....G..  52328539
14777    6376797                                                 ............G..  6376783
14777    11424214                                                ............G..  11424200
14777    28466785                                                ............G..  28466771
14777    49378258                                                ............G..  49378272
14777    59583255           ..T.....TGC........A.....A..........GC...........G..  59583306
14777    6778257              ......T...G-.....A.....A...AA.C...G............G..  6778209
14777    12043432                         ...G.A.....A...AG.TG..G............G..  12043469
14777    15889651               ....T..G..G..G.A.....A.A.....................GT.  15889698
14777    2991524                                              ..G...............  2991541
14777    17091404                                                ............G..  17091418
14777    20837716                                                ...............  20837702
14777    20889295                                                ............G..  20889281
14777    21182605                                                ............G..  21182591
14777    24823595                                                ............G..  24823581
14777    38557015                                                ............G..  38557029
14777    44921597                                         ...T.G.............G..  44921576
14777    46357960                                                ............G..  46357974
14777    47808831                            ..G.....A...AA.T..G-............G..  47808798
14777    4680535               .....T.C.G......A.....A...A...G.CG............GG.  4680583
14777    10416756                                                 ...........G..  10416743
14777    17162679                                                ............GT.  17162693
14777    19166578                                                ............G..  19166592
14777    25061004                                               .............G..  25060989
14777    27331563                                                 ...........G..  27331576
14777    52832360                                                ..............T  52832346
14777    57658207              .....T.C......G.A...C.A...AAGC..G-...........GG..  57658254
14777    63197951                                                ............G..  63197965
14777    41684523              .....A.-.G......A.....A..........G...T.A...T..G..  41684570
14777    10538410                      ......G.........TT.T..................G.T  10538450
14777    12700276                    ....C...G.A.....A.T..A..................GG.  12700234
14777    2150847                       ...A..G.A.....A.A.AA...........A......G..  2150807
14777    18826016                    ...G....G.A........AT....T.G.............G.  18825974
14777    28227682          ....................A..G..A...TT.....G..G.G.G........  28227734
14777    36196706                                                ............G..  36196692
14777    41957077                        ....G.A.....A...AG.C...G..............T  41957039
14777    63004032                                                ............G..  63004046
14777    2103111                       ......T.A....AA........A..A..............  2103071
14777    11661310                        ....G.A.....A..TT...................C..  11661348
14777    28493037         ..C.......T.C.G......A....AA...TA..................GT.  28493091
                                     \                                          
                                     |                                          
                                     T
14777    61856077                .......G...TG.A.....A....TT..C.G...............  61856031
14777    18964854                                             ..G............G..  18964837
14777    56175935                        ....G.A.....A...AGGC...G.............T.  56175973
14777    5517961                         ....G.A.....A..AT..A................T..  5517999
14777    17443169                .......G..A...A.....A.A..A..................G..  17443215
14777    61363853         ..C.......T...C....G.A.....A...AG.C..C.............GA.  61363908
                                          \                                     
                                          |                                     
                                         GA
14777    62389387              .....T.C.G....G.A.....AA.T--.A.C...G..........G..  62389341
14777    8784206                         ....G.A.....A.......G.T.T............T.  8784168
14777    20625218         ..........T..C.G.....A.....A...A..C.A.G.............    20625269
14777    28619815               ....T.C.G......A.....A......AT..G............G..  28619862
14777    34008049                 ..T...G......AG.A..A...........A..........C.T.  34008094
14777    58529695           ..T..C..T.C........A.T...A.......G.....C............  58529746
14777    51820764              ..A.......T.....G..AAA............A....A....C.G.T  51820716
14777    53566756                         ...G.A.....A..TAA.C................GT.  53566793
14777    4121747                                                 ............G..  4121733
14777    10081118                ....-..G...G.TA.....A...AG.C.........A.........  10081163
14777    10606317         ..C..A....T.A.G......A.....A...TA.....T.............    10606368
14777    56077409                        ....G.A..G..A.....G.G..............AG..  56077447
14777    2228471                         ....G.A.....A...AG..................GT.  2228509
14777    15997477          .........T.C.G....G.A.....A...AA.T................G..  15997530
                                     \                                          
                                     |                                          
                                     T
14777    62639770    ........T......T...G......A.....AA..T......TT...........     62639713
                          \                                                     
                          |                                                     
                         TT
14777    590990           ..C.......T..........A...CAA.A.T....C..............     590940
14777    2891934                         ....G.A.....A.A.............G....T..TT.  2891896
14777    33249130                        ....G.A.....A....T.C..GGA..............  33249168
14777    40349617                         ...G.A.....A...A................T..G..  40349654
14777    44602094                      ..G.....A.T...A.....G....T.....A.A....G..  44602134
14777    59607979              .....T.C.G...GG.A.....A...AA.C..G.-...........G..  59608026
14777    5032609          ..G.......T.C........A.....A...TA.A...GT...........--T  5032660
14777    21859771                                                ...............  21859785
14777    55970414              .....A.-.G..A...G..G..A...T....C.......A...G.....  55970367
14777    49302243                                                ............G..  49302229
14777    50415884                                                ............G..  50415870
14777    15245123                         ...G.A..T..A...T.......A..............  15245086
14777    25876887          .......A...C.G......A................GA.....G.....G..  25876940
                               \                                                
                               |                                                
                               T
14777    38863655                         ...G.A..............A.......A......GT.  38863692
14777    52964632                                            ...G.............T.  52964614
14777    53278648                         .....A.....A...AG.....G............CT.  53278685
14777    9284017                                                 ............G..  9284031
14777    11981560         ..C.......T.C.T-.....A.....A...AA.C.A.G............G.T  11981508
14777    20266436                                                ...............  20266450
14777    37963363                                                ............G..  37963377
14777    31922325           ..T.....T.C..T.....A.....A...AGGC...G.............--  31922374
14777    35346233                                                ............G..  35346219
14777    15243720                         ...G.A..T..A.A.T.......A............T.  15243683
14777    26491869                       ....GG.A..T....AT........A.G.........G..  26491908
14777    47210432                         ...G.A.....A...AA.C...G............G..  47210395
14777    49751099                 ..T...C....GC......AA...T.....GA..............  49751144
14777    55722756                                                ............G..  55722742
14777    57787795                                                ............G..  57787809
14777    5138088                             ..G.....A...AA.C................G..  5138054
14777    35959868      ..T..C....C..T.C.G......A.....A....T.....--..............  35959808
                                                         \                      
                                                         |                      
                                                    AGATCT
14777    7414238            ........T...G......A.....A..TT......G............     7414286
14777    16232161                               .....A...AG.C..C.............G..  16232192
14777    15440835                        ....G.A....AAA.......A...........T.....  15440873
14777    30293188                        ....G.....CAA......A...GA....A.........  30293150
14777    30834599                        ....G.A.....A...AG................C.G..  30834637
14777    58243309                        ....G.A.....A........A..T...........GTG  58243347
14777    51404094                                                ............G..  51404108
14777    28259674            .......T.C.G...GG.-.....A...AA.T...G............G..  28259625
14777    62454150               ....T.C..C...G.A.....A...A......--..............  62454197
                                                          \                     
                                                          |                     
                                                         GG
14777    44982318   ......CC-.......T...GC.....A.....A.......GA..............     44982263
14777    45121066              .....T...G..-...A....AAA...............A......TT.  45121019
14777    4108659                                                ....C...........  4108644
14777    24650082                      ......T.A....AT.T.A...................GT.  24650042
14777    30508794            .......T...G....G.G.....A...TG.............C....     30508841
14777    46323706               ....T..........A..............A.G....CA..GA.....  46323753
14777    6369639               .....T......A...A.....A........A...............    6369685
14777    24500081                               .....A.................G..T..T..  24500112
14777    56264876                        ....G.A.....A...AA.T-..G............G..  56264913
14777    5081995                             ..G..A..A....T...C..A...........G.T  5081961
14777    6356213          ..........T.C.GT...G.A.....A...AA.C...G...............  6356156
                               \                                              \ 
                               |                                              | 
                               T                                            GTG
14777    10634202              ..............G.A.G..AA.A......A.......A.......    10634248
14777    43129493                            ..A......CA..............A...T..G..  43129459
14777    19713271                                            ................C..  19713289
14777    55726201                                                .....A......G..  55726215
14777    45593955                               .....A...T....A.GC...........G..  45593986
14777    47051876            .......T...G....G.-.....A..AGA.C..GG............G..  47051827
14777    45605208                               .....A...AA.....G.....A..C...G..  45605177
14777    52275668                               .....A...A..............C.T..G..  52275637
14777    57461146          ....T....T.C.G......A..A..A..........GA..T.A.....CG..  57461093
                                                                         \      
                                                                         |      
                                                                         T
14777    6562459               .....T...T....TA-.....A...AA.T..GG............GT.  6562412
14777    16354606                            ..A.....A.A.T....A....G.T..........  16354640
14777    17644424                               .....A..T........T....A.T.T..G..  17644455
14777    24756758            .......T.C.G....-.......A...AA.T..GG...T........G..  24756709
14777    26606099                         .....-.........AA.C...G............GG.  26606063
14777    34909819                               ....AA...A..A...G.....A......T..  34909850
14777    42951415                               .....T...AA.C...G.........T..G..  42951446
14777    59499841                               .....A...T........G...TA......TT  59499810
14777    18662607            .......T.G.G......A.....A...A.G....GA............T.  18662658
                                                                           \    
                                                                           |    
                                                                           T
14777    27440915                                         ......G............G..  27440936
14777    33727170   ................T.G.C..-...G...CA....TG...........C.....GT..  33727110
                            \                                                   
                            |                                                   
                           AT
14777    10986046              .....T.C..T...-..G....A..........GA......T....G..  10985999
14777    18370981                               .....A.A....C...GA...........G..  18371012
14777    48859198                              ......A......AG....C...........T.  48859166
14777    49608598                        ....G.A.....A............AG.........C..  49608560
14777    50625470               ....T...G....G.A.....A........A..A...........     50625426
14777    51526252                               ...A.A......T....A...........T..  51526283
14777    61299973              .....T.C......G.A.....A....A.....G...........      61300017
14777    1157533                                .....A..........T............T..  1157502
14777    6664750                                .....A..AGT..................G..  6664781
14777    10635897                               .....A....A...A........G.....T..  10635866
14777    16854329                                 .........T..A...............G.  16854358
14777    17752263                               .....A...AA.C.........A.........  17752232
14777    26902185                               .....A........C....G..C..T......  26902154
14777    63530195                               .....A...TG...........A......G..  63530164
14777    6649595                                  .......A.T...T.............G..  6649566
14777    8743853                                ....AA.T.....G........C......G..  8743884
14777    10877127                               .....A................A.T.T..G..  10877158
14777    51005082                               .....A...AG.C................G..  51005113
14777    59942371                ...T.C.G....G.A.....A......T...................  59942418
                                                                             \  
                                                                             |  
                                                                             A
14777    53757713         ....T.....T...G......A.....A...TT...A.G..A............  53757659
                                                                      \         
                                                                      |         
                                                                      A
14777    58417446            .......G.C......G.-.....A...AA.T..GG............G..  58417495
14777    7482850          ....T.........CT.A..--.....A...AA.C...G.............T.  7482903
                                    \                                           
                                    |                                           
                                   TA
14777    19881754         ..C..T....T...GG...T.A.....A...TG.AG..G...............  19881808
                                                                      \         
                                                                      |         
                                                                      A
14777    55875420              .....T.C.G....G.A.....A...T............A......GT.  55875469
                                                                          \     
                                                                          |     
                                                                          C
14777    20131568   ....C...C.T.....A.C.G......A.....AA..TA..G.---..............  20131512
14777    49109226         ..........TGC.G....G.A....AT.A........G....--......G..  49109175
14777    24830503          ...T.....TGC.G....G.A.....A.............G......T..G..  24830450
                                                                      \         
                                                                      |         
                                                                      G
14777    63498124          ...T.....T.C.G....G.A.....A...AA.C..G-..G.........GA.  63498175
14777    18405535                                 ...A...T....T....C............  18405506
14777    47683373                               .....A...A.......T...........G..  47683342
14777    49060813                                ....A...AA.C...G............G..  49060843
14777    60078138                          ....A.....A..T...T...G............G..  60078174
14777    24722820                                                .......T....G..  24722834
14777    32486173              .....T........T.A....T.........A......GA..G..CGA.  32486225
                                                 \                              
                                                 |                              
                                              GCGT
14777    38748136                                            ..G................  38748154
14777    49837781               ....T.G......G.A.....A........A..A...........GG.  49837832
                                                  \                             
                                                  |                             
                                               GAAT
14777    3254911          ..........T....T...G.A.....A...A...................G.T  3254857
                                                                    \           
                                                                    |           
                                                                    A
14777    62701163             ..C...T.C..T...G.A.....A...AG.T...G.C.....-.....T.  62701115
14777    1407460          ......T...T.C.G......A.....A....................TC..T.  1407406
                                                                    \           
                                                                    |           
                                                                    A
14777    21544870      ..............GC.G.....AA..-..AAA........T....T.......G..  21544813
                                \                                               
                                |                                               
                               TT
14777    9226436                                                 ............G..  9226422
14777    25310073                                                ............G..  25310087
14777    52268048                               .....A...A......G....T..........  52268017
14777    57523145                             .......A.T................C....G..  57523178
14777    3094444                                                 ............G..  3094458
14777    5539879          ..A..T....T...GC.-.........A...AA.C................G..  5539932
                                                  \                             
                                                  |                             
                                                  A
14777    49682125                                                 ..............  49682138
14777    20199622             ......T.C......G.A.....A...AG.....G............G.T  20199673
                                                  \                             
                                                  |                             
                                                 TA
14777    25717790                               .....A...AG.C...G............G..  25717821
14777    38367824                               ..T..A................A..T...G..  38367855
14777    44303615                               .....A.A..T.C...G............G..  44303584
14777    57573356                               .....A....T..G..G............G.T  57573387
14777    57664590                               .....A...AA.T...G............G..  57664621
14777    62733948                                                ............G..  62733934
14777    62741605                                               .............C..  62741622
                                                                             \  
                                                                             |  
                                                                            GC
14777    828434                .....T.C.G....G.A.....A...AA.C..G-............G..  828387
14777    28439544                                                ............G..  28439558
14777    6553620           ...T.....T.C.G..A.G.A.....A...AG.C..G-............G..  6553569
14777    51765895                                     ....TG....G............G..  51765870
14777    25714507              .....T.C.G....G.A.....A...AA.C..G-............G..  25714554
14777    57623793                                                ............G..  57623807
14777    27596345         ..........T.C.G..A.G.A....T....AA.....G..C.........G..  27596399
                                                      \                         
                                                      |                         
                                                      A
14777    43312601      .....C.......T.C.G......A.....A...AA....--............G..  43312655
14777    56296905                                 .....A...T.................G..  56296934
14777    11339943              .....T.C.G....G.A.....A.............G...----.A...  11339987
14777    50511665                                                ...............  50511651
14777    3240575                                                 ............G..  3240561
14777    25781082                                                ............G..  25781096
14777    35069568                                                ............G..  35069554
14777    5316411                                                 ............G..  5316425
14777    29074847                                                ............G..  29074833
14777    573322                                                  ............G..  573336
14777    1966038                                                 ............G..  1966024
14777    4401782                                                 ..C.........G..  4401768
14777    13399530                                                ............G..  13399544
14777    18363975                                 ...A.....T..A..............G..  18364004
14777    41989650                                             ..G............G..  41989667
14777    42534941                                                ............G..  42534927
14777    48960824                                                ............G..  48960810
14777    56092527                                                .............T.  56092513
14777    62678643                                                ............G..  62678657
14777    30797998         ..........T.G......G.A....AA...AA.C..G-............G..  30797946
14777    56356817                ...T.G.G......A........TA......G............C..  56356864
                                                     \                          
                                                     |                          
                                                     A
14777    4072914               .....T.C.G......A.....A...AA.C..G-............G..  4072867
14777    41685667              .....TC..T....G.A.....A...AA.T..G-............G..  41685620
14777    38035084              .....T.C.G....G.A.....AA..AA.C..G-...............  38035131
14777    44780519                                             ..G............G..  44780536
14777    484474                                                  ............G..  484488
14777    20838744      ..T..C.......T..GG....G.A.....A...AA.C.-..............G..  20838689
14777    37414827                      ......G.A.....A...AG.T....T...........GG.  37414786
                                                                \               
                                                                |               
                                                                G
14777    46840362         ..C.......T.C.G....G.A.G...A...AA....--...............  46840311
14777    57666737         ..C.......T...G....GAA.....A...A..T..G-...............  57666685
14777    9240467                                                 ............G..  9240481
14777    3327077          ...T......T.A..T...G.A.....A...AG.....-.A..........T.T  3327025
14777    55439835              .....T........G.A.....A..........GT......-.T..G..  55439787
                                                                     \          
                                                                     |          
                                                                     G
14777    1937110                                      ...........A......C....G..  1937135
14777    24781988             ....C.G.C.G....GAA..A..A...T..........--..........  24782035
14777    44077041         ..C.......T.C.G...C.AA.....A.-.T.......T...........G.T  44076989
14777    46560517                                   .....T..T.A.G...............  46560490
14777    58192810         ..G.......T...G......A.---.A...AG.....G.....A.........  58192760
14777    59747477                                      ...........GA....C.......  59747453
14777    60988299             ......T...G..A.GAA.....A...AG.C................GT.  60988349
                                                                    \           
                                                                    |           
                                                                    T
14777    63088115                                     .......G...............C..  63088090
14777    26225219                                                ............G..  26225233
14777    62947728         ..C.......T..T.T....AA...A.....AA.C.......C........G..  62947786
                                                     \                          
                                                     |                          
                                                 AAGTT
14777    234642           ............C.GG...G.A........-.A..CAT.A..T..G.....G..  234590
14777    27772939         ..C........GC.G....G.A.....A..TAA.C..--...............  27772888
14777    12747979              .....T...G.....AA.....A...AA.CT..G............G..  12748028
                                                                    \           
                                                                    |           
                                                                    T
14777    32944707         ..........T.C.G......A.....T...AA.T..--............G.T  32944656
14777    55282847          .........T.C...A..G.C.....A...AA.C..G-.C..........G..  55282796
14777    5094357               .....T.C......G.A.....A...A...G....A.--.......GT.  5094403
14777    7118899           ...T.....T..G.....G.AC....A...AA.C..G-............G..  7118950
14777    11503287              .....T.C..G...G.A.....A...AA.C..G-............G..  11503240
14777    11902102          ...T.....T.C.G....G.A.....A....A.C..T-............G..  11902051
14777    19410392         ..C.......T.C.T....G.A..A..A...AA.C..--............G..  19410443
14777    21989624         ...A.....CT.C.......AC.....AA-.T..A...T............TT.  21989676
14777    26398008         ..C..T....T...G....G.A..T..A...AA.C..--............G..  26397957
14777    37753805                                       .....G..G.........A..G..  37753782
14777    51788082                                      .......A..............G..  51788058
14777    54159772         ..........T.C.G.A.T..A.....A...TA..T.--............T..  54159721
14777    24741426               ....T.C.G......A.....A.............A...CA....G..  24741477
                                                        \                       
                                                        |                       
                                                     TAAG
14777    36008157                                     ..A....G..................  36008182
14777    56362910         ..C.......T.G.GT...G.A.......-.AA.C................G..  56362858
14777    46851099           ........T.C.G....G.A...A..--..T.....G.....A...T..G..  46851050
14777    4070458              ........CGGT...G.A.....A...A......C............G..  4070509
                                                          \                     
                                                          |                     
                                                         AA
14777    4277218             .......T.C.G....G.A.....A...AA.C..G.-...........G..  4277267
14777    9648204          ..C.......T.C......G.A...A..--.AA.T................G..  9648255
14777    18663778         ..........T...G.G....A.....A.A....A.-...C............T  18663830
14777    45000930         ..C.......T.C.G....G.A.....A.A.AA.C.-.G...............  45000982
14777    28126713           ..T.....T.C.G....G.A.....A...AA.TG...T..............  28126661
                                                                \               
                                                                |               
                                                                G
14777    3114037            ..T.....T.C.G....G.A.....AA..A..C..G-............G..  3113987
14777    4454397            ........TGC.G......A.....A.T.AA.T..G-............T..  4454447
14777    7791926            ..T.....T.C......G.A.....A..AAA.C..G-............G..  7791876
14777    10181538          ...T.....G..GG....G.A.....A...AA....---...........G..  10181587
14777    15718792           ..T.....T.C......G.A.....A...AA.A..G-............G..  15718742
14777    36775679         .....TG...T...G....G.A.....A..TA....--.............G..  36775628
14777    61722250               ...............AC...AA..TTT......A..--.......C..  61722295
14777    45653266            .........C.G....G.A.....A...AA....G-............G..  45653315
14777    53302885            .......T..G...A...A.....A..AAG....G-............G..  53302934
14777    54115655            ...........G....G.A.....AA..AA.C...-............G..  54115606
14777    45715127            .......T...G..A...A.....A...--..............GT...G.  45715079
14777    2620914             .......T.C......G.A.....A...AA.T..G-............G..  2620963
14777    18176742            ..T....T........G.A.....A...AA.T..G-...............  18176791
14777    30258122                               .....A.......................T..  30258091
14777    51903527                                          ...A................T  51903507
14777    59858046               ....T.C.G............AA.......A....-----........  59858004
14777    9378320             .......T.C.G....G.A.....A...AA.C..G-...G...........  9378271
14777    9474871             .......T...G....G.A.....A...AA.C..G-............G..  9474920
14777    17556652            .......T...G....G.A.....A...GG.C..G-............G.T  17556603
14777    47611511           ............G......AG....AA.....C..-G...C.A..G...G..  47611561
14777    42674140                                            ................T..  42674122
14777    47538306            .......T.C.G....G.A.....A...AA.C..G-............G..  47538355
14777    3016791          ..C.......T.C.GT...G.A.....A...A...----............G..  3016840
14777    16647454              .....G...GG...G.A..T..A.--.....C.G...G........G..  16647500
14777    30905396    .......C.......T.C.G....G.A.......ATTA.T-...............GTT  30905337
                          \                                                     
                          |                                                     
                         TT
14777    47644471                                          .....G............G..  47644491
14777    48999409         ..C.......T...GC...GAA.....AA..TG..----...............  48999360
14777    31723207              .....T.C.G....G.A.....A...AA.A....-..............  31723160
14777    43064007              .....T...G......A.....A..GAA.C....-...........G..  43064054
14777    56111778              .....A..........-.....A..GAA.C..G-............G..  56111824
14777    4054202                                             ...........AG......  4054220
14777    8013305              ......T.C.G....G.A.....A...AA.C.-..............G..  8013257
14777    3590531               .....T.C......G.A.....A...AA.C..G.-...........G..  3590578
14777    3875649               .....T...G....G.A.....A...AA.C..G.-...........G..  3875602
14777    10866765              .....T.C.G......C..T..A...AA.C....-...........G..  10866812
14777    15454245              .....T.C.G......A.....A...AA.C..G.-...........G..  15454292
14777    15979218              .....T.C.C....G.A....AA...AT.C....-..............  15979171
14777    18427854              .....T.C.G......A.....A...AA.C..T.-...........G..  18427807
14777    18473648              .....T.C.G....-.A.........AG.C..G-............G..  18473694
14777    24451473              .....T.C.G....G.A.....A...AA....G.-...........G..  24451426
14777    35809257              .....T.C......G.A.....A...AA.C..G.-...........G..  35809210
14777    36800133                                            ...G............G..  36800151
14777    55799142              .....G.C.G....G.A.....A...AA.C....-...........G..  55799095
14777    56608387              ...A.G.C......G.A.....A...AG.C..G.-...........G..  56608434
14777    58482617                                                ............G..  58482603
14777    61264041           ..T.....T.C.G....G.A.....A...AA.C.-....C.........G..  61263991
14777    61583970              .....T...G.A..G.A.....A...AA.C.-.G............G..  61583923
14777    4506176               .....T...G....G.A.....A...AA.C..G.-...........G..  4506223
14777    6364004     ......G.T.-....T.C.G....G.A.....A...AA.T......G.CT.........  6364065
                                                               \                
                                                               |                
                                                            GGTT
14777    6730287                                                 ............G.T  6730273
14777    10174910              .....T...G.A....A.....A...AA.C..G.-...........GT.  10174863
14777    10440111              .....T...G..A.G.A.....A.A.AA.C..G.-...........G..  10440158
14777    11239143              .....T...G....G.A....AA...AA.T....-..G........G..  11239190
14777    27442249              .....T.C.G....G.A.....A...AA.C..G-............G..  27442296
14777    38878106              .....T.A.G......A.....A............GA...G..T....T  38878155
                                                                 \              
                                                                 |              
                                                                 G
14777    204817                                 .....A.......G...A............G.  204848
14777    15001689              .....T.C.GG.....A.....C...AA.T....-...........G..  15001642
14777    18952709              .....T.C.G....G.A.....A.A.AA.C....-...........G..  18952662
14777    19797077         .............G....GG.A.....A..GA..-....ACG.T......C..T  19797129
14777    23187763              .....T.C.G....GAA.....A...AA.C..G-............G..  23187810
14777    24850081             ......T.C.G....G.A.....A...AG....G-............T..  24850033
14777    25010687              .....T........G.A....AATAT....G.......T....T..G..  25010638
                                                                 \              
                                                                 |              
                                                                 A
14777    26276542           ..T.....T.CC.......A....AA...AA.C.-.G............G..  26276492
14777    30563780                .....C....A.G.A..A..A.................-A.....T.  30563734
                                                                   \            
                                                                   |            
                                                                   G
14777    50898229              .....G...G......A.....A...AA.C..G.-...........G..  50898182
14777    62721746         ..C....C..T........GCA..A..A...----...................  62721795
14777    6729645             .......T.C.G....G.A.....A...AA.C.-.G.....A......G..  6729694
14777    10050407              .....T...G....T.A....A....AA.C..G-..G......T..G..  10050360
14777    18160435         ..........T.C.G......A.....A...A-.....G............G..  18160487
14777    48214752              .....T.....G..G.A...A.A....A.C..G-...............  48214705
14777    50725111   .........T......T.C.G....G.A..A..A...--.......G..........G..  50725170
                          \                                                     
                          |                                                     
                         TT
14777    55941052    ...A.C.........T...G....G.A.....A...A.....T--...........G..  55940995
                               \                                                
                               |                                                
                               T
14777    11192151                                            ................G..  11192169
14777    1788436               .....T...G......A.....A...AA....G-............G..  1788389
14777    6824456                                             ................G..  6824474
14777    24696265              .....G.C......G.A.....A...AA.C...-............G..  24696312
14777    37883991              .......C.G....G.A..T..A...AA.C...-............G..  37884038
14777    57040089         ...T......T.C.G....G.A.....A...A-.T.............T..G..  57040037
14777    57446104              .......C.G....G.A..........A.C..G-............G..  57446151
14777    19780638              .....G...G....G.A.....A...AA.C..G-.......A.......  19780591
14777    1018422          ..........TG..GC...G.A.....A...--...C.G............G..  1018371
14777    1996944          ..C.......T.CC.....G.A.....AA..--.....T......A.....G..  1996995
14777    18757020                                            ................G..  18757002
14777    28600295                                            ................G..  28600277
14777    30043716                                            ................C..  30043698
14777    46883610                                            ................G..  46883628
14777    1179236               .....T...G....G.A.....A...AA.C...-............G..  1179189
14777    4062910               .....T.C......G.A.....A...AA.C...-............G..  4062957
14777    7829843               .....T.C.G......A.....A...AA.C...-............G..  7829796
14777    12817172            .......T....T...G.A.....A...AG.C..........A.....G..  12817224
                                                              \   \             
                                                              |   |             
                                                              A   G
14777    17653688              .....G...G....G.A.....A...AA....G-............G..  17653735
14777    22894093              .....T.C.G......A.....A...AA.C..G-............C..  22894140
14777    24136700              .......C.G....G.A.....A...AA.C..G-............G..  24136747
14777    33572080              .....T...G....G.......A...AA.C..G-............G..  33572127
14777    38949506              .....T.C.G....G.A.....A...AA.C..G-...............  38949459
14777    48090090              .....T.C.G....CAA.....A...AA....G-...............  48090043
14777    50704379              .....T.C.G......A.....A...AA.A...-............G..  50704426
14777    54950136              .....T.C.G....G.A.....A..TAG.C...-............T..  54950183
14777    56112880                                                ............G..  56112894
14777    60984685              .....TG.......G.A.....A...AA.C...-............G..  60984732
14777    915252                .....T.C.G......A.....A...AA.C..G-............G..  915299
14777    2899692          .....AT...T.C.....GG.A.....A..TT--.................T..  2899641
14777    35992816              .....T...G....G.A.....AA..AA.C..G-.C..........G..  35992769
14777    52262213                        ....G.A.....A...----................G..  52262247
14777    54760507             ......T.C.G.....AA...A.A..A--...C..............G..  54760460
14777    55452996       ......--....T...G......A.....A...AA.C..C.-...........G..  55452944
14777    57412349              .....T.C.G....G.......A...AA.T..G-............G..  57412302
14777    3949598               .....T.C.G....G.A.....A...AA.C..G-...............  3949551
14777    5120997               .....T.C.G....G.A.....A.A.AA.C...-............G..  5121044
14777    5402489               .....T.C.G....G.A.....A....A.C..G-............G..  5402536
14777    6295629          ..C.......T.C.G....GAA.....A...--...C.G............G..  6295680
14777    8215378               .....T.C....A.G.A.....A....A.C...-............G..  8215425
14777    9091355               .....T.C.G....G.A.....A...AA.C...-.....A......G..  9091402
14777    9192924               .....T...G....G.A.....A...A-....GGA...........G..  9192971
14777    9527671               .....T.C.G....G.A.....A...AA...C.-............G..  9527718
14777    10820430              .....G.C.G....G.A.....A...AG.C..G-......G........  10820477
14777    17192193              .....T.C.G....G.A.....A...AA.C...-............G..  17192146
14777    17788702              .....T.C.G....G.A.....A...AA.C...-............G..  17788655
14777    19996107              .....T.C.G....G.A.....A...GA.C...-............G..  19996154
14777    21172554              .....A.C.G......A.....A...AA.C..G-............G..  21172507
14777    21234846              .....T.C.G....G.A.....A...AA.C...-............G..  21234893
14777    21548183              .....T...GT...G.G.....A...--...C.......A.........  21548229
14777    21819135              .....T.C.G....G.A.....A...AG.C..G-...............  21819088
14777    23643892              .....G...G....G.A.....A...AT.C..G-............G..  23643939
14777    25472277              .....T...G......A.....A.A.AA.TT.G-............G..  25472230
14777    26071012              .....T...G....G.......A...AA.C..G-............G..  26070965
14777    26278927              .....T.C.G......A.....A...AA.C..C-............G..  26278974
14777    27594591              .....T.......GG.A.....A.A.AA.C...-............G..  27594544
14777    28325705              .....T..G..G..G.A.........AG.T..G-............G..  28325658
14777    28485392              .....T.C.G....G.A.....A....A....G-............G..  28485439
14777    28733959              .....T...G....G.A.....A...AA.C..G-............G..  28734006
14777    29891980              .....T...G....G.A.....A...AA.C..G-............G..  29891933
14777    32202073              .....T.C.G....G.A.....A...AA....G-............G..  32202026
14777    34931602              .....T...G....G.A.........AA.C..G-............G..  34931555
14777    38905568              .....T...G....G.A.....A...AA.A..G-............G..  38905615
14777    39741214              .....T........G.A.....A...AA.TG.G-............G..  39741167
14777    40781406              .....T.C.G....G.A.....A...AA.C...-............G..  40781359
14777    46163225              .....T.C.G.....AA..T..A...AA....G-............G..  46163178
14777    46328944              .......C......G.A.....A...AA.C..G-............G.G  46328991
14777    47164676              .....T...G....G.A.....A...AA.C..G-............G..  47164723
14777    48381008              .....T........G.A.....A...AA.C..G-............T..  48380961
14777    48406490              .....T.C.G..A.G.A.....A...AA.C...-...............  48406537
14777    48479640              .....T.C.G....G.A.....A...AA.C..G-............G..  48479593
14777    50688316              .....T.C.G......A.....A...AT.C..G-............G..  50688363
14777    50901487              .....G...G....G.A.....A...AA.C..G-............G..  50901440
14777    53979648              .........G....G.A.....A...AA.A..G-......A.....T..  53979695
14777    57219637              .....T.C.G....G.A.....A.A.AA.C..G-............G..  57219684
14777    57440763              .....T.C.G....G.A.....A...AA.C..G-............G..  57440810
14777    57763411              .....T...G....G.AG....A...AA.C...-............G..  57763458
14777    58253728              .....T...G....G.A.....AA..AA.T..G-............G..  58253775
14777    58812695              .......C.G....G.A.....A...AA.C..G-............G..  58812648
14777    60026150           ........T.C......G.A.....A...A..T-..T............G..  60026099
                                                                  \             
                                                                  |             
                                                                  A
14777    60350597              .....T.C.G....G.A.....A....A.C..G-............G..  60350550
14777    1038239                                           ...C..A..............  1038219
14777    1761195               .....T...G..A.G.A.....A...AA.C..G-............G..  1761148
14777    2425555               .....T.C.G....G.A.....A...AA.C..G-...............  2425602
14777    3054987               .....T.C......GAA.....A..TAA.T..G-...............  3055034
14777    3153510                                             ................G..  3153528
14777    7400902               .....T.C.G....G.A.....A...AA.C...-............G..  7400949
14777    7821532               .....T.C.G...C..A.....A...AA.C...-............GT.  7821485
14777    16016696              .....T...G....GAA.....AA..AA.C..G-............G..  16016743
14777    18133474              .....TGC......G.A.....A...AA.C..G-............G..  18133521
14777    18441004              .....T........G.A.....A.TTAT.C..G-............G..  18440957
14777    19634234              .....T.C.G....G.A.....A...AA.C..G-............G..  19634187
14777    20291254              .....T.C.G....G.A.....A...AA.C..G-............G..  20291301
14777    20440390              .....T.C.G......A....AA...AA.A..G-............G..  20440343
14777    28349700              .....T.C.G....G.A.....A...AA.C..G-..G.........G..  28349653
14777    33342421              .....T.C.G....G.A.....A...AA.C..G-.........T..G..  33342374
14777    42826545              .....T...G.C....A....AA...AAGC...-............G..  42826592
14777    47807038              .....T.C.G....G.A....CA...TA.C..G-............G..  47806991
14777    50121224              .....T.C.G....G.A.....A...AA.C..G-............G..  50121177
14777    50505265              .....T.C.G......A.....A.A.AA.T..G-............G..  50505218
14777    53691620                                            ...G............G..  53691638
14777    60122339              .....T.C.G....G.A.....A...AA.C..G-............G..  60122386
14777    3094896               .....T...G....G.A.....A...AA.C..G-............G.T  3094849
14777    5697969               .....T...G.....AA.....A...AG.C..G-............G..  5698016
14777    6133290               .....TG...T.T.G.A.....A...AA.CG..-.............G.  6133337
14777    6187552               .....T.C......G.A.....A...AG.C..G-............G..  6187599
14777    7649828               .....T.C.G......A.....A...AA.T..G-............G..  7649875
14777    10384775              .....T.C.T....G.A.....A...AA.C..G-...............  10384822
14777    10854614              .....T.C.G....GAA.....A..AAA....G-............G..  10854661
14777    10950170      .....A.......T.C.G....G.A........TT-...C...GG..A.........  10950113
                               \                                                
                               |                                                
                              AT
14777    11529148              .....T.C.G....G.A.....A...--...AGG............G..  11529102
14777    16398871              .....G.C.G......A.....A...AA.C..G-............G..  16398918
14777    16519945              .....T.C.G....T.A.....A...AA.C...-............G..  16519898
14777    17816558              .....T...C....G.A.....A...AA.C..G-............G..  17816605
14777    19045086              .....T....G...G.A.....A...AA.C...-............G..  19045039
14777    19266253              .....T.C.G....G.A.....A...AG.C..G-............G..  19266300
14777    19819470              .....T.C.G....G.A.....A.A..A.C..G-...............  19819517
14777    23644300              .....T....T...G.A.....A.......G.G-.....AA.T...G..  23644347
14777    26455001              .....T...G....G.A.....A...AA.T..G-............GT.  26454954
14777    27563066              .....T.C.G....G.A.....A.A.--..................G..  27563112
14777    29136718              .....T.C......G.A.....A...--.....TC.G...........T  29136764
14777    40779221            .......T.C..T...G.A.....A...----...T.....A.A....G..  40779175
14777    47255564         ..C..T..A.T.C..T...G.A.....A...----........CA......G..  47255515
14777    47593218              .....T...G....G.A.....A...AA.T..G-............G..  47593265
14777    52183900         ..........T...GGG..G.A.....A.A.--...C.G............G..  52183849
14777    55652996              .....T...G....G.A.....A...AA.T..G-............G..  55652949
14777    56242863              .....T.C.G......A.....A...AA.C..G-............GA.  56242910
14777    57969448              .....T...G......A.....AA..AA.C..G-............G..  57969495
14777    58375381              .....T.C........A.....A....ACC..G-............G.T  58375428
14777    58621635              .....T.C.G......A.....A..TAA.C...-............G..  58621682
14777    59812639              .....T.C.G....G.A.....A...AG....C.............G..  59812688
                                                                \               
                                                                |               
                                                                T
14777    60331852              .......C.G......A.....A...AA.CG.G-............G..  60331899
14777    61431452              .....T.C..T...G.A....AA...AA.C...--...........G..  61431406
14777    36639362              .....T.C.G....G.A.....A...AA..G.--............G..  36639316
14777    26426225                                             ...............G..  26426242
14777    42303966              .....T.C......G.A........AAA.C.-.G............G..  42303919
14777    7914106                 ...T.C....A...A.....A....-......A.....AA..A....  7914151
14777    31212999                         ...G.A.....A...AA.C...-............G..  31213035
14777    31319442                                                ...............  31319456
14777    20382026                                                ............G..  20382012
14777    21306602               ....T.C.G......A.........AA.C..G-............G..  21306556
14777    53509108               ......C.G......A.....A...AA.C..G-............G..  53509154
14777    12330993                                                ............G..  12330979
14777    17218214              .....T.C.G......A..G..A...AA.C..---...........G..  17218169
14777    19082876               ....T.C.G....G.A.....A...AA.C...-............T..  19082830
14777    20341249                                                ............G..  20341235
14777    26530294              .....T.C.G............A...AA.C..-G.......A....C..  26530341
14777    33002448                                           .................G..  33002467
14777    35972021                                             ....CG............  35972038
14777    43268686         ..C.......T.C.G......A.....A...A......--...........G..  43268739
                                                          \                     
                                                          |                     
                                                         AT
14777    52246931                ...A.C.G....G.A.........AA.C..G.-...........G..  52246976
14777    61199140                    ...G....G.A.....A...AA.C..G-............G..  61199099
14777    73301                   ...T.C.G....G.A...A.A...AA.C.-..............G..  73256
14777    6472029                                              ............T.....  6472046
14777    12006846               ....T.A.G....G.A.....A...AA....G-...............  12006892
14777    20532982                                                  ..........G..  20532970
14777    24590708                                              .................  24590724
14777    46519555               ....T.C.G....G.A.....A...AA.C..G-...............  46519601
14777    51008155              .....A.C.G....CAA.....A..TAA.....G............G..  51008206
                                                               \                
                                                               |                
                                                             TTA
14777    52913670                                                ............G..  52913684
14777    58362036               ....G.C.G....G.A.....A...AA.C...-............G..  58362082
14777    2921743                                                 ..............T  2921757
14777    3841698               .....G.C.G....G.A.....A...A.....---.G.C.......G..  3841743
14777    4563352              ......T.C.G.A....A.....A...AA.C.-.G............T..  4563400
14777    5424061              ......T.C.G....G.A.....A...AA.C.-.G............GT.  5424013
14777    5542402                ....T.C.G....G.A.....A...AA.C..G-............G..  5542448
14777    7682893               .....T...GG.A.G.A.....A...AT....--.....A......G..  7682847
14777    12335295                                    .............A..........T..  12335321
14777    13030274                                         ...........G.......G..  13030295
14777    17650835              .....T.C.T....G.A.....A...AA.C..--..............T  17650789
14777    25031332            .......T...GT...G.A..A..A...AA..----..C............  25031286
14777    25924636                      ..............A...TA............-A.TG.GT.  25924597
14777    26196325              .....T.C.G....G.A.....A.A.AA.C..--...............  26196371
14777    35042740               ....T.C.G......A.....A...AA.C..G-.....A.A.......  35042694
14777    46333062               ....T.CC.....G.A.....A...AG.C..C-...............  46333108
14777    46483351              .....TGC......G.A.....A...AA.C..--...C........G..  46483305
14777    62995046                               ........TTA......-...........G..  62995016
14777    4126596                 ...T.C.G......A.....A...AA.C...-............G..  4126641
14777    2706169               .....T...G....G.A.....A...AA.C.-..............G..  2706122
14777    12298475              .........G......A.....A...AA.C.-.G............G..  12298428
14777    2256888               .....T...G......A.....A...AA.C.-.G............G.T  2256935
14777    9515834          ..C.......A...G......A.....A.A.--...T............C.G..  9515885
14777    31428527              .....T...G....GAA.........----...G.....A......G..  31428571
14777    50668143               ....T.C.C.A....A.....A.........--..G......T.....  50668098
14777    20950946              .....T...G..A...A.....A...AA.C.-.G............G..  20950899
14777    25568404              .....T...G....G.A.....A...AA.C.-.G............G..  25568451
14777    25693183              .....T.C.G....G.A.....A...AA.C.-.G............G..  25693136
14777    40431965              .....T...G.A..G.-.....A...AA.C.-................A  40431919
14777    42861650              .....T.C.G......A.....A...AA.C.-.G............G..  42861603
14777    49803001              .....T...G....G.A.....A...AA.C.-.G............G..  49802954
14777    10103295         ..C.......T...GT...G.A.......T.----...G.............T.  10103246
14777    12517005              .....T...G......A.....A.A.AA.C.-.G............GG.  12516958
14777    16213970         ...T......T..GG....G..G....A...--.....T-...........G..  16214020
14777    18692355                                            ...G...............  18692337
14777    21094553              .....T...G....GAA.....A...AA.C.-.G.....A......G..  21094506
14777    30717020                                            ................G..  30717002
14777    48159150               ...C..C.T......A.....A...AA.C..--............G..  48159105
14777    51317606              .....T.C.G....G.A.....A..TAA.C.-..............G..  51317559
14777    62661424                                              ..............G..  62661440
14777    1002673                 ...T.C.G....G.A.....A...AA.C..G-............G..  1002718
14777    3596060                 ...T.C.G....G.A.....A....A.C..G-............G..  3596015
14777    5166967                 ...T.C.G....G.A.....A...AA.C..G-............G..  5166922
14777    5221093          ..C.......T.C.G....G.A.....A...--.A.C.....G........GT.  5221042
14777    15353180         ..C.......T.G.GT.....A..T..A...--.A...........A....G..  15353231
14777    49398174              .....T.C.G......A.....A...AA.T.-.G............G..  49398127
14777    4747489              ...............G.A....AA....A.----.............G.T  4747534
14777    56634610               ....T.C.G......A.........AA.C.-.G............G..  56634656
14777    13032221                        ....G.A.....A...AA....G-...G...........  13032184
14777    18728707              .....T.C.G......-.....A...AA.C.-.G............G..  18728661
14777    24592952              .....A...G....G.A.....A...--..................G.T  24592905
                                                              \                 
                                                              |                 
                                                              T
14777    11028537                ...T.C.G......A.....A...AA.T..--...............  11028493
14777    19713400                                            ................G.A  19713418
14777    30687894                               .....A...AA.C..G.-..............  30687864
14777    53482347              .....T...G....G.AG..A.A..........T.--.........G..  53482300
                                                             \                  
                                                             |                  
                                                             T
14777    54670934              .....T.C..G.....A.....A...AA..-.TG............G..  54670887
14777    58511840             ......A.C.GG.....A....AA...AG.-................G..  58511792
14777    20385327                        ......A.....A........-.T............G..  20385364
14777    56254180           ........T.C........A..T..AA..----......G............  56254227
14777    2704769               .....T.C........A.....A......-.C..............G..  2704721
                                                                  \             
                                                                  |             
                                                                  A
14777    3718159               .....T.C....-.G.A.....A...AG....G-............G..  3718113
14777    7263684                             ..G.....A...AG.....-............G..  7263651
14777    33186972              .....T.C.G....-.A.....A...AT.C..G-............G..  33187018
14777    58316537              .......C.G....G.-..T..A...A.T...--............G..  58316582
14777    63634023                ...T...G....G.-.....A...----...-............T..  63633983
14777    8101803               .....G.A.G....G.A.....A...--...T..............G..  8101756
                                                               \                
                                                               |                
                                                               T
14777    48834448                        ....G.A.....A...AA.A...-............G..  48834485
14777    51897767                                                ............G..  51897781
14777    7389044                 ...T........G.A.....A...AA...-.G.....T.........  7388999
14777    32757962                               ......CA..A...A..............G..  32757994
                                                                 \              
                                                                 |              
                                                                 A
14777    62523120                                                ...............  62523106
14777    63667212                                                ............G..  63667226
14777    11273757              .....T.C.G....G.A.....A...--.A.C..............G..  11273804
                                                                  \             
                                                                  |             
                                                                  A
14777    47055348                        ....G.A.....A...AA.C..G.-...........G..  47055385
14777    4968658    ..A.....A.......T.C.G..A...A.....A....T.....--.A.........G..  4968597
                             \                           \                      
                             |                           |                      
                            TC                          TG
14777    15262665                                         ......--...........G..  15262646
14777    15476709              .....T.C.G......A.....AA..--...C..............G..  15476756
                                                                \               
                                                                |               
                                                                C
14777    44430628              .....T.C.......A-.....A...AA.C...-............G..  44430674
14777    59903443                      ......G.A....AA...TT.....T.G-............  59903404
14777    31371921              .....-...G....G.C.....A...AA.C..G.-...........G..  31371875
14777    9224522              ......T.C......G.A.....A.........--............G..  9224571
                                                         \                      
                                                         |                      
                                                        AG
14777    24492216            .......T...T....G.-.....A...A..C..G-............G..  24492168
14777    57637776                    ..G.....G.A.....A...AA....G-............G..  57637735
14777    24983506              .....T.C.G......-.....A....A.C..G-............T..  24983552
14777    45491041                        ....G.A.....A....A.C...-............G..  45491078
14777    51016927              .....T.C......G.-.....A...AA.C..G-............G..  51016973
14777    53278398              .......C.G......-.....A...AA.C...-............G..  53278352
14777    62661191             ......T.C.G....G.A.....A...--...................T.  62661142
                                                                 \              
                                                                 |              
                                                                CT
14777    33347407              .....T.C.G....G.A.....A...A..A...T...............  33347356
                                                          \       \             
                                                          |       |             
                                                         GG       G
14777    47968435             ......T...G....G.A.GT..A...--..................G..  47968484
                                                              \   \             
                                                              |   |             
                                                              T   G
14777    5979769                                                 ...............  5979783
14777    11914623                                                ...............  11914609
14777    12139293              .....T.C.G......-.....A...AA.C..G-............G..  12139247
14777    16370419              .....T.C.G..-.........A...AA.C..G-............T..  16370465
14777    18379968                         ...G.A.....A..T............--.....C...  18379933
14777    29762276              .....-.C......G.A.....A...AA.C..G-............G..  29762322
14777    30630449              .....-.C......G.-.....A...AA.C...-............G..  30630404
14777    35716772                        ....G.A.........A......G...--...G....T.  35716736
14777    38594739                                                ...............  38594753
14777    43695624              .....T...G....G.-.....A...AA.C..G-............G..  43695670
14777    45514393                                                ...............  45514407
14777    46020247              .......C.G....-.A.....A...AA.C..G-............G..  46020201
14777    47873016              .....T........-.A.....A...AAGC..G-............G..  47873062
14777    49403018              .....T...G....G.-.....A...AA.C..G-............G..  49403064
14777    62719108              .....T.C.G....G.-.....A...AA.C..G-............G..  62719154
14777    63069354              .....T.C.G......-.....A...AA.C..G-............G..  63069308
14777    61510575              .....T.C........A.....A...--...C.G...............  61510528
                                                                    \           
                                                                    |           
                                                                    G
14777    15637684                        ......A.....AA.........G..--.....T..G..  15637648
14777    30863486              .....T.C.G......A.....A...--.A.C..............G..  30863533
                                                                  \             
                                                                  |             
                                                                  C
14777    44973715                        ......A.....A...AA.C..G-...............  44973752
14777    1633272                 .......--.....A.....A...AA.C..G-............G..  1633229
14777    3980247                 ...T.C......G.-.........--.A.C..............G..  3980291
                                                                  \             
                                                                  |             
                                                                  A
14777    38614983              .....T.C.G....G.A.....A...--.A.C..............G.A  38615030
                                                                  \             
                                                                  |             
                                                                  A
14777    52866537              .....T.C.G......-.....A....A.C...-............G..  52866491
14777    6178394               .....T.C.G......-.....A...AA....G-............G.T  6178348
14777    18313885   ..A...-.............G....G.A...-..A.G.A.A...G.....A......-G.  18313941
14777    38899696              .....T...G...GG.-.....A...AA.....-............G..  38899742
14777    41049182              .....T.C......G.-.....A...AA.C...-............T.T  41049228
14777    20140001                                                ...............  20140016
                                                                              \ 
                                                                              | 
                                                                              C
14777    7905134                                .....A....A.C.........A......T..  7905102
                                                                       \        
                                                                       |        
                                                                       A
14777    49546926                               .....A......A....-..............  49546896
14767    14406837   A.T..T.....GT...T.C.GT...G.A.....A...A...GA.....G........G..  14406778
14767    21274063         ............C.G....G.A..A..A...AA.C...G...........GG.T  21274117
                              \                                                 
                              |                                                 
                              T
14767    27116520   ..G.......T.....T.C.............AA...A..TT.T......A......G..  27116581
                          \                                                     
                          |                                                     
                         TC
14767    29758178              .....T.C.G....G.A.....A....A.C...GA....A......G..  29758130
14767    13302116          .........T.C.GT...G.A.....A...AGGC...G............G..  13302169
                               \                                                
                               |                                                
                               T
14767    28343540      ..G..C..T....T...G....G.A....AA...AG.C.T.G...........C...  28343596
14767    28193642                                                ............G..  28193656
14767    456361         .....G......T.C.GG.....A..T..A...AG.C..C................  456306
14767    30482518       .....G......T.C.GG.....A..T..A...AG.C..C................  30482463
14767    11865777     ..G....TT.....T.C.....GG.A.....A.............G..C.....GG..  11865720
14767    1239414         ..A........T.CCTT...G.A.....A...TG.....G............GG.  1239468
14767    22605258     ...T..C.......T..GG......A..T..A...AA.T...G............GAT  22605201
14767    31265571        ..A........T.CCTT...G.A.....A...TG.....G............GG.  31265625
14767    24213446                                                .........T..G..  24213432
14767    3568293                                                 ............G..  3568307
14767    33594450                                                ............G..  33594464
14767    58910         .....C..T....T.C.G....G.A.....A...AAGC...G.C.............  58854
14767    29165568      ...T.........T.C.GT.....A.....AA..AG.C...G............G..  29165624
14767    30085067      .....C..T....T.C.G....G.A.....A...AAGC...G.C.............  30085011
14767    1437232       ..T............C..G...GAA.....A...AG.C.....GG.........GT.  1437176
14767    23994880         ..........T.A.G......A..T.AT...T...TC....A..A.......AT  23994933
14767    31463389      ..T............C..G...GAA.....A...AG.C.....GG.........GT.  31463333
14767    1696353     .....-.C....C..T.A..T...G.A.....A...AA.TG.TG.C..........G..  1696410
14767    31722510    .....-.C....C..T.A..T...G.A.....A...AA.TG.TG.C..........G..  31722567
14767    28506998         ..........T...G....GAA.....A...AG.C.............T..G..  28507051
14767    7834928          ..C...C...T.C.G....G.A.....A...A.T.................G..  7834875
14767    37861085         ..C...C...T.C.G....G.A.....A...A.T.................G..  37861032
14767    2940010          ..........T.C.GT...G.A.....A...AA.....G....T.......G..  2939957
14767    32966167         ..........T.C.GT...G.A.....A...AA.....G....T.......G..  32966114
14767    4479408          ..C.......T...GT...G.G.....A...AG.....G............G..  4479355
14767    15785029         ..........TGC.G....G.A..TG.A...AA.C................G..  15784976
14767    29197417         ...A.T....T.C.G......A....AA...AG.C...G............G..  29197470
14767    34505565         ..C.......T...GT...G.G.....A...AG.....G............G..  34505512
14767    5472426          ..C.........C.G....G.A.....A.............C..AAA....G.T  5472479
14767    17344661         ..C.......TTC......GAA.....A...AA.C.A..A...........GT.  17344714
14767    18138538         ..C.......T...G....G.A.....A...AA.C..TG............G..  18138591
14767    22889076         ..C.......T.C.G......A.....A...AAGC...G.G..........G..  22889129
14767    35498583         ..C.........C.G....G.A.....A.............C..AAA....G.T  35498636
14767    12632563         ..........T.C.G....G.A.....A...AGGC..CG............T..  12632616
14767    27596617   ..T.....C.......G.C.G....G.A.....A...AG....GG............G..  27596556
                          \                                                     
                          |                                                     
                         TT
14767    5008729          ..C.......T.C.GT...G.A.....A...AA.C................G..  5008676
14767    35034886         ..C.......T.C.GT...G.A.....A...AA.C................G..  35034833
14767    2000562          ..C.......T.C.GC..GG.A.....A...AG.C..C...G.........G..  2000509
14767    17872656       ................GC....CA.....A...AGTC...G...G........GT.  17872601
14767    18476277         ..C.......T.C......G.A....AA...TG.....G............GTT  18476224
14767    21260842         ..C.......T.C.GT...G.A.....A.A.AG.C...G............G..  21260789
14767    24312727         ..........T.C.GT...G.A.....A...AA.C...G.C...A......T..  24312674
14767    32026719         ..C.......T.C.GC..GG.A.....A...AG.C..C...G.........G..  32026666
14767    15933210           ........T.C.G....G.A.....A.A.AG.C..............AAG.T  15933159
14767    17554365         ..C...........G..C.G.A.....A..TGG.C...G..G.........G.T  17554418
14767    19626537         ..C.......T.C.G...TGAG.....A...AA.....GC...........G..  19626484
14767    10126111       ....C.T.....T.C......G.A....AAA..TGG....G............GA.  10126166
14767    11465002         ..C.......T.C.GT...G.A.....A...AA.C..C.A...........G..  11464949
14767    13486206         ..G..T....T.C.GT...G.A.....A...AG.TG..G............T.T  13486259
14767    18208276                                               .............G..  18208291
14767    23271308         ....T..C..T.C.G....G.A.....A...T..T....A...........G.T  23271255
14767    21179897   ........C..T....T.C.GT...G.A.....A...AG.C..GG............G..  21179836
                          \                                                     
                          |                                                     
                         TG
14767    12890605   ......-.C.........C.G....G.A.....A..AAG.C.C.G............G..  12890663
14767    12950014   ......-...T.......C.G....G.A.....A..AAG.C.C.G............G..  12950072
14767    11653601        ..C..T.....T.A.G....G.A..T..A..........G.GA....T.T.....  11653547
14767    8074396            ........T...G....G.A...CAA.C.AA.C...G............G..  8074345
14767    1680225          ..........T...C....G.AT....A...TG.....G.G.......T..G..  1680172
14767    3839055          ..C............T...G.A.....A...AA.A...G............GT.  3839002
14767    25375729           ..T.....T.C.GT.....A.....A..TG....C..............G..  25375780
14767    28352360         ..........T....T...G.A....AA...AGTT................G..  28352307
14767    31706382         ..........T...C....G.AT....A...TG.....G.G.......T..G..  31706329
14767    33865212         ..C............T...G.A.....A...AA.A...G............GT.  33865159
14767    9694170          ..A.......T........G.A...CAA..AAA.C...G.C.............  9694223
14767    15949024         ..........TG..GT...G.A.G...A...AG.C...G...............  15949077
14767    17760913         ..C.......T...GG...G.A.....A...AA.C..C.............GT.  17760966
14767    21109873         ..C.......T.C.G....G.A.....A...AA.C...G...........C...  21109820
14767    22849434         ..C.......T.C.T..A.G.......A...AA.A.........A.........  22849487
14767    26181370         ..........TGC.G.G..G.A.....A...A.....G.............GT.  26181317
14767    151526           ..C.......T.C.G....G.......AA..T...G..GT..G........G..  151473
14767    893495           ..C.......T.C.G....G.A...AAAA...T.T...G..A............  893442
14767    1154065        ............T...G.A..G.A....A....T.TC...G.....A......GT.  1154120
14767    1883568          ............A.G...GG.A.....A.C.TG.C................G..  1883621
14767    4819379          ..C...G...G.C.G....G.A.....AA..AA.T................G..  4819326
14767    7303947          ..........T.C.G....G.A....C....AG.C...G............GT.  7304000
14767    9332400          ..........T.C.G....G.A..T..A.A.AG.T..TT...............  9332347
14767    17194591         ..G.......G...GT..G..A.....A...AA.C...G............G..  17194538
14767    22216309         ..C.......T.CTG....G.A.....A...AA.AG...............G..  22216362
14767    24032590        ..A....T............G.A.....A...A......G.....TCA....G..  24032644
14767    24189779         ..C.......T.C.G....G.A.G..CA...A..A...G...C...........  24189832
14767    27193322         ..C.......T.C.GT...G.A.....A...AG.C...G............G..  27193269
14767    29387135         ...T......T...GT...G.A.....A...AG.C................GA.  29387188
14767    29938601         ..C.......T.C.G....GAA.....A....AGC...G.....A.........  29938548
14767    30177683         ..C.......T.C.G....G.......AA..T...G..GT..G........G..  30177630
14767    30919652         ..C.......T.C.G....G.A...AAAA...T.T...G..A............  30919599
14767    31180222       ............T...G.A..G.A....A....T.TC...G.....A......GT.  31180277
14767    31909725         ............A.G...GG.A.....A.C.TG.C................G..  31909778
14767    34845536         ..C...G...G.C.G....G.A.....AA..AA.T................G..  34845483
14767    37330104         ..........T.C.G....G.A....C....AG.C...G............GT.  37330157
14767    66699            ..........T.C.GT.A...A.....A.A.AG.C................G..  66646
14767    261701           ..C.......T...G....GAA.....A..TT....A.............AGAA  261648
14767    386094           ..C................G.A.....A.AAAGG....GC.G.........GG.  386147
14767    1703099          ..C.......T.C.GT....AA.....A...AGGC...G............G..  1703046
14767    3605673            ...T....T.G..T.....A.....A...AA.C...GCA..........GA.  3605622
14767    4368622          ..C.......T.C.G....G.A.....AAC.TG..................GT.  4368675
14767    4532901          ...A.T....T.C.G....G.A...A.A..TTG.....G............G..  4532848
14767    4751926          ..C.......T.CG.......A.G...A...AT.C...G............GT.  4751873
14767    5655229          ..C.......A...GT...G.A.....A...AATCT..G............G..  5655176
14767    11149104         ....T.....T.G.GG...G.A.....A......C..G..GG.T..........  11149051
14767    12696195         ..G.....C.T.C.G....G.A.....A...AA.CT..G............G..  12696248
14767    13815014         .........C..C.G....G.A..TG.A...GGTC...G............GT.  13814961
14767    14284395         ..C......AT.C.G....G.A.....A...AA.C...GA...........G..  14284342
14767    14900373         ......C...A.C.G....G.A.....A...AA.C...G...........C..T  14900320
14767    16099805          ...T.....G.CGG...GG.A.....A......AG..G.A..........G..  16099857
14767    23778768         ..C.......T.C.GT...G.A.....A...AG.C.AC.............G..  23778821
14767    27101106         ..A.......T.C.G....GAA.....A...AA.C...G............G..  27101159
14767    27469320         ..C.......T.C.G....G.A.G...A....G.C...G.C...........T.  27469267
14767    27473554         ..C.......T.C.GT...GAG.....A...AGGA................G..  27473607
14767    28649202         ...T......T.C.....GG.A..A..AA..AG.T..TG............G..  28649255
14767    30092856         ..........T.C.GT.A...A.....A.A.AG.C................G..  30092803
14767    30287858         ..C.......T...G....GAA.....A..TT....A.............AGAA  30287805
14767    30412251         ..C................G.A.....A.AAAGG....GC.G.........GG.  30412304
14767    31729256         ..C.......T.C.GT....AA.....A...AGGC...G............G..  31729203
14767    33631830           ...T....T.G..T.....A.....A...AA.C...GCA..........GA.  33631779
14767    34394779         ..C.......T.C.G....G.A.....AAC.TG..................GT.  34394832
14767    34559058         ...A.T....T.C.G....G.A...A.A..TTG.....G............G..  34559005
14767    34778083         ..C.......T.CG.......A.G...A...AT.C...G............GT.  34778030
14767    35681386         ..C.......A...GT...G.A.....A...AATCT..G............G..  35681333
14767    21489347            .......T.C.G......A.....A...A..T.A............A....  21489397
14767    1328406             ...C...T.C......G.A......A.AT..........C........G..  1328356
14767    2203290            ..A.....T.C.G....G.A.....A...A.G....G.........A..G..  2203341
14767    24082387          ...T.....T.G.G....GCA...G.A..........G............G..  24082439
14767    31354563            ...C...T.C......G.A......A.AT..........C........G..  31354513
14767    32229447           ..A.....T.C.G....G.A.....A...A.G....G.........A..G..  32229498
14767    16398411          .........T...G....G.A.....A....G.C...G...........AGT.  16398463
14767    21135785          ...T.....T.C.G...G..A.....A..........GAGG.........GT.  21135733
14767    20151428             ......TG..G....GCA....TA...ATTA...CA...........G..  20151379
14767    9853374            ..T.....T......C.G.A..A..AAA.........T...........G.T  9853425
14767    12277627            .......T.C......GAA.....A...AGGC....A.G......A.....  12277677
14767    20614406            ..T....T.....G..G.A.....A...AA.C..T......A......GT.  20614456
14767    25433893          .........T.C.G..A.G.A.....A...AG.C..CG............T..  25433945
14767    26644418             ....G.T..GG......A.....A...T..C...GT...........G..  26644369
14767    15829779    .....-.........TGA.G....G.A..T.AA...TG.....GA...........G..  15829836
14767    5499853          ..C.......T...G....G.A.....AA.TAG.C...G............G.T  5499906
14767    17164121        ..C..T...A.A.C.T....G.A.....A....A...C.G..G......T..G..  17164175
14767    17526389         ...A...C..T.C.G....G.A..G..A...AA.C................G..  17526442
14767    27523195          .........T..GG....G.A..TG.A...AA.C......G.T.......G..  27523143
14767    29781371         ...G......T.C.G....G.A.....A...TG...T.GT...........G..  29781424
14767    35526010         ..C.......T...G....G.A.....AA.TAG.C...G............G.T  35526063
14767    20670100           ...T....T.C.G....G.C.....A.....CA................G..  20670151
14767    958910             ..T.....T.C.G.G..G.A.....A.......G.....C.T..........  958859
14767    19745262           ....C...T.C.G......A.....A...AA.C................G..  19745313
14767    25850916           ........TCC.G....G.A...A.A.......G........A......G..  25850967
14767    30985067           ..T.....T.C.G.G..G.A.....A.......G.....C.T..........  30985016
14767    13707843           ....C...T.C.G....G.A................T..A...A.......T  13707792
14767    17577582         ..........T...G....GAA.....A...TG.A....A...........G..  17577529
14767    1974976    ..A...T.........T.C.G.G..G.A...A.A...A......G............G..  1974916
                            \                                                   
                            |                                                   
                            A
14767    25858485           ..T...C.T.C.G......A.....A....TT.G.....C.........GT.  25858434
14767    32001133   ..A...T.........T.C.G.G..G.A...A.A...A......G............G..  32001073
                            \                                                   
                            |                                                   
                            A
14767    10051239         ...G......T....T...G.A.....A.T.AA.A...G............G..  10051186
14767    15540831            .......T.C.G....G.A.....A...AT.C...G............GT.  15540881
14767    28176846         ..............G..A.G.A.....A...AA.C...G...C...T....T..  28176793
14767    29941657         ..........T.C.G....G.A.....AA..T......G............GT.  29941710
14767    3368887            ..T.....T.C.TC...G.A.....A.......G..TA...........GT.  3368836
14767    8756018          ..C.......G.C..T...G.A.....A...AA.C...G............G..  8755965
14767    9060784           .........T.C.G.A..G.A.....A...AA..G..G...C........GA.  9060836
14767    14110857         ..C.......TC..G....G.A.....A.A..A.CG...............G..  14110910
14767    14824740             ......TGC.G....G.A...A.A...AG.A..C.............G..  14824691
14767    14971885         ..C.......TTC.G....G.A.....A...T.......A.A.G...C....G.  14971938
14767    20215230         ..........T.C.G....G.A.....A..TAA.C................G..  20215283
14767    22500988         ..........T.C.GT.....A..A..A...AA.C...G............GT.  22501041
14767    23695590           ......C.T.C...GA.G.A....TA....T.C......G.T.......G..  23695641
14767    25287684          ...T.....T.C.G....G.A.....A...AA.C...G..G............  25287736
14767    26589232           ..T.....T.C.G....G.C.....A...AG.....G............G.A  26589283
14767    28715466         ..C...........G....G.A.....A.A.AG...A.GA...........G.T  28715413
14767    29827629             ......T.C.G..A.GAA.....TAC.T......G.........T..G..  29827580
14767    33395044           ..T.....T.C.TC...G.A.....A.......G..TA...........GT.  33394993
14767    1859623     .......C.......T.C.G..A.G.A.....A..GAA.C...G............G..  1859563
                          \                                                     
                          |                                                     
                         TT
14767    31885780    .......C.......T.C.G..A.G.A.....A..GAA.C...G............G..  31885720
                          \                                                     
                          |                                                     
                         TT
14767    21801002              .....T...G......A.....A..........G.....A......GG.  21801050
14767    9965701               .....T....G...G.A....AAT...........A..........G..  9965653
14767    13731424            .......T.C........A....AA...AG.C...G............G..  13731374
14767    23287472             ......T.C..C.....A.....A......A..........G....GGT.  23287521
14767    27894930            .......T.C.G......G.....A...AG.C................GT.  27894880
14767    2145353             .......TC..G....G.A.....A.A...............A..A..G..  2145403
14767    32171510            .......TC..G....G.A.....A.A...............A..A..G..  32171560
14767    12160656             ......T.C.G....G.A.....A....T.....G.........T..T..  12160705
14767    15683278            .......T.C........A.....A...AG.C..TG............GT.  15683328
14767    24273074              .....T.C.G....G.A.....A...AG.T...G...........C...  24273026
14767    26039355              .....T.C.....G..A.....A..........G....CA...T..G..  26039307
14767    27330892            .......T.C.G....G.A.....A.T......A..............C..  27330842
14767    12409902            ...........G......A.....A....TG....G.......C.T..G.T  12409952
14767    20170981           ..T....CT...G......A..T..A.T.A...................G.T  20170930
14767    22562178            .......T.C.G....G.A.....A...AA.C.............T..G..  22562128
14767    23560199            .......TGC......G.A.....A..TT...G........T......GG.  23560249
14767    24124807            ..T....T.C.G......A..T..A.A..A.....G..C.........G..  24124857
14767    24199356            .........C......G.AG....A...AA.C................GT.  24199406
14767    21493617            .......T.C.G....G.A.....A..TAG.C...G.....A......G..  21493667
14767    10082775                                                ............T..  10082789
14767    29824451                                                ............G..  29824465
14767    2139275               .....T...TT...G.A.....A...AG.C.A.G............G..  2139323
14767    2348689               .....T.G...G..GA......AA.TA...GA.T......A...A.G..  2348641
14767    5504818                                                 ............G..  5504832
14767    11776315           ..T.....T...G.G....A.....A....A....C.AGA...C.....G..  11776366
14767    13737678              .....G.C.G....G.A.....A...AG.C...G.........T..G..  13737726
14767    19649939           ...T....T...GT...G.A....AA...AA.A................G..  19649888
14767    20866610            .......T.G.G....G.A.....A....A.C...G...........CGG.  20866560
14767    23309985             ......T.C.GT.....A.....A...AG.C....T........A..G..  23310034
14767    24016155              .....T.C.G......A.....A.A.A.T....G..G..C.......T.  24016107
14767    27268621            .......T.C.GT...G.A.....A...AG.C...G..G.........G..  27268571
14767    27307455            .......T.C.G....G.A.....A..TG......GA...........G..  27307505
14767    32165432              .....T...TT...G.A.....A...AG.C.A.G............G..  32165480
14767    32374846              .....T.G...G..GA......AA.TA...GA.T......A...A.G..  32374798
14767    35530975                                                ............G..  35530989
14767    1356887                                                 ............G..  1356873
14767    31383044                                                ............G..  31383030
14767    3779470               .....T.C.GG.....A..G..A...A......GT...........G..  3779518
14767    5995552                                                .............G..  5995567
14767    8835139             .......T.C.GT...G.A.....A...TG...A............C.GT.  8835189
14767    11948338           ..T.....T.C.G....G.A.....A.......G..G.GG.G.G.....G..  11948389
14767    14992919            .......T..GTT...G.A.....A...AG.C...G............G..  14992869
14767    23053369           ...T....A.C.GT.....A.....A...AG.T...G...........AG..  23053318
14767    33805627              .....T.C.GG.....A..G..A...A......GT...........G..  33805675
14767    36021709                                               .............G..  36021724
14767    18135250              .....T.C.G....G.A.....A...A....A............AAG.T  18135202
14767    21535269              .....T...GG...GAA.G...AA.............T....GAC....  21535221
14767    5560525                                                 ............G..  5560539
14767    16105616             ......T.C......G.A.....A..TT.......A...........G..  16105567
14767    35586682                                                ............G..  35586696
14767    27961766                                                ............G..  27961752
14767    3732880          ...G.T.C..T.C......G.A.....A...AG.C................G..  3732933
14767    8143088              ......G.C.G...G..A...A.A...........TC.G........G..  8143137
14767    13923436              .......C.GT.A.G.A.....A........A.G.A..G..........  13923484
14767    29960166           ..T.....T.C.GT.....A.....ACA.T............A.......A.  29960217
14767    33759037         ...G.T.C..T.C......G.A.....A...AG.C................G..  33759090
14767    20759077                                                ............G..  20759091
14767    24928959                                                ............G..  24928973
14767    3745902                                              ..G...............  3745885
14767    5415842                                                 ............G..  5415856
14767    11294018          ..T......T.C.G.A....A.....A..TGG.................CG..  11293966
14767    16045022         ...T......T.C......G.AGG...A...TG...A..T..............  16044969
14767    17045086                                                ............G..  17045100
14767    22917106                                                ............G..  22917092
14767    24405584             ......T.C.G....G.A.....A...AA.C.C.G....G.......G..  24405633
14767    26771115                                                ............GT.  26771101
14767    29374165                                                ............G..  29374151
14767    33772059                                             ..G...............  33772042
14767    35441999                                                ............G..  35442013
14767    8550246                                                 ............G..  8550260
14767    19343122                                                ...............  19343136
14767    21557263                                                 ...........G..  21557276
14767    22596138                                                ............G..  22596124
14767    27171321                                                 ...........G..  27171334
14767    1649956               .....T.C......GAA....AA..G.AG....G..C....C.T.....  1650004
14767    4228776          .....T....T...G....G.A.G...C...AA.CT...............G..  4228829
14767    4399630          ..........T.C.G..A...A....AA...TG.....G............T.T  4399683
14767    8251628              ......T.A....T..AA...CAAT.....A.....GG..A.........  8251677
14767    10400533             ......T.C.GT...G.A.....A...AG.C...GA....A......G..  10400582
14767    16014214              .....T...C....G.A..G.AA.C.......G..AG..A.....A.T.  16014262
14767    17751709                                                ..G.........G..  17751723
14767    17884954                                               .............G..  17884969
14767    21112896             ......T.C.G....G.A.....A...AG.C..C...G.......A.GT.  21112847
14767    22585437                                                ............G..  22585423
14767    25799722             ........C..T...G.A.G...A...AGGC..C.T...........G..  25799673
14767    29409775             ..C...T.C.C......A..T..A..TTT....C..C.G...........  29409824
14767    29988701                        ....G.A.....A...AA.C.-.G............G..  29988738
14767    31676113              .....T.C......GAA....AA..G.AG....G..C....C.T.....  31676161
14767    34254933         .....T....T...G....G.A.G...C...AA.CT...............G..  34254986
14767    34425787         ..........T.C.G..A...A....AA...TG.....G............T.T  34425840
14767    7118673             .......T.C.G....G.A.....A.............G..A.........  7118723
14767    11837828              .......C..CC..G.A.....A......AG.............C.G..  11837780
14767    17723163              ....CT...G..A...A....CA............G.G.....T.....  17723115
14767    20820664              .....T.C.G....G.A.....A...AG....C.............G..  20820616
14767    23732346              .....T...G.A.GG.A.....A..............C........GG.  23732298
14767    37144830            .......T.C.G....G.A.....A.............G..A.........  37144880
14767    23314301          .........T...G....G.A.....A.......G..G..A..AC.....G..  23314354
                               \                                                
                               |                                                
                               T
14767    1898656               .....T.C.G....G.A.....A...T.............G.....G..  1898704
14767    3312153               .....T.C.GG....AA.....AA.....TG..................  3312201
14767    3465896               .....T.C......G.A.....A..T...AG...A...........G..  3465944
14767    9109401            ......C...C.G......A...C.T.......G...A............TT  9109452
14767    11615406              .....T.C.G....T.C.G...A...T.....G...A............  11615358
14767    17263956                ...T...G......A.....A...AG.....G...G........G..  17263910
14767    23527471              .....T.C..C...G.A.G...A..........G.......CG...G..  23527423
14767    24460567              .....T.C.G....G.A.....A.........GG...C.AG........  24460519
14767    29169516              .....T.C.G....G.A.....A........A.....C....GA..T..  29169564
14767    31924813              .....T.C.G....G.A.....A...T.............G.....G..  31924861
14767    33338310              .....T.C.GG....AA.....AA.....TG..................  33338358
14767    33492053              .....T.C......G.A.....A..T...AG...A...........G..  33492101
14767    18419568       ...........GT.C.G....G.A.....A.A......A....A..T...T..G..  18419625
                                \                                               
                                |                                               
                               TG
14767    217252                .....T...G....G.A..T..A...........C........A..G..  217300
14767    404841                .....T.C.GG...G.A.....AA.........G....G..A....G..  404889
14767    6034917               ....AT.C......G.A..TA.A....A......T...........G..  6034965
14767    9496243               ..C..T.C......G.A.....A...A...G.CG............G..  9496195
14767    11616804              .....T.C.G....TAC.G...A...T.....G...A............  11616756
14767    11905206            .........C.G....G....T..AA...T.A..GG.....A......G..  11905156
14767    17850821              .....T.G....A.G.A.....A...A......GA........TG.G..  17850773
14767    18445365            .......T...G..T.G.......A...AG.C...........A....G..  18445315
14767    22382592              ...C.T.C......G.A.G...A.A........GA....A......G..  22382640
14767    28597179              .....T...T....G.A.....A...A..A.A.T.C.C........G..  28597131
14767    30243409              .....T...G....G.A..T..A...........C........A..G..  30243457
14767    30430998              .....T.C.GG...G.A.....AA.........G....G..A....G..  30431046
14767    36061074              ....AT.C......G.A..TA.A....A......T...........G..  36061122
14767    16140196       ..............C.G....GCA...CA.....T..T..G..A....T....GT.  16140252
                               \                                                
                               |                                                
                               T
14767    638736        .............T.C......G.A..T..A...T......GA.G.G.......G..  638792
14767    802446                .....T...G....G.AG....A...AA.C...GC.A............  802494
14767    2397643             .........C.GT.....A.....AA..AG.C...G.....A...A...T.  2397593
14767    3090752               .....T.C.G....GAA.....A...AA.C....A...........G..  3090704
14767    3418658               ........GG....GAA.....A....T........A.CA.T.T..G..  3418706
14767    9416241               .....T.C.G....G.......A...A......GA.G..TCA....G..  9416289
14767    9670599               .....T.C.G..A.G.A.....A.T.T.......A.A.G..........  9670551
14767    9688332             .........C.G.G...AA.....A....T.....G..G..ACT....T..  9688282
14767    11764514              .......C.G....G.A..........T...A.GA..C..A.....G.T  11764466
14767    12987399              .....T.C.G....G.A.....A...AA.C...GT...........G..  12987447
14767    13205769              .....G.C.GG...G.A.....A.........GT...T.A......G..  13205817
14767    14920336              .....T.CT..G..G.A.....A.A....AGT..A...........G..  14920288
14767    15196106              .....T..TG....G.A.....A..TA..C..C........A.T...G.  15196058
14767    15852955               ....T.C.G....G.A.....A........A.GA.G....T....T.T  15853002
14767    17930257              .....T............C...A...AAGCT..G............GTG  17930209
14767    23836400              .....T.C..C...G.A.G...A...AA.C...G....T.......T..  23836448
14767    25640362               ....A.C.G....G.A.....A....T....TGT....A......G..  25640315
14767    26021567                                                ............G..  26021553
14767    26714035              ....G..C...G.GG.A.....A........C.GTGG............  26713987
14767    27474205                                                ............G..  27474219
14767    30664893      .............T.C......G.A..T..A...T......GA.G.G.......G..  30664949
14767    30828603              .....T...G....G.AG....A...AA.C...GC.A............  30828651
14767    32423800            .........C.GT.....A.....AA..AG.C...G.....A...A...T.  32423750
14767    33116909              .....T.C.G....GAA.....A...AA.C....A...........G..  33116861
14767    33444815              ........GG....GAA.....A....T........A.CA.T.T..G..  33444863
14767    8202461    G...A.C.G.......T.C.G....G.AG....A............AA.T...C...GG.  8202521
                               \                                                
                               |                                                
                               T
14767    28169126                                                 ...........G..  28169139
14767    2011721                ....T.A.G...G..A.....A........A.T............T..  2011674
14767    32037878               ....T.A.G...G..A.....A........A.T............T..  32037831
14767    22762802              .......C........A.....A....TG.G.........A.....C..  22762850
14767    27374266          ........CT.C..G...G.A.....A...A..........C........G..  27374213
                               \                                                
                               |                                                
                               T
14767    27525593               ....T.C.G....G.A.....A...AA..................G..  27525640
14767    5142138              ......T.C.G....G.A.....A.A..TGT................G..  5142187
14767    25065081               ....T........G..C.T..A...A..A...GAG..........G..  25065128
14767    35168295             ......T.C.G....G.A.....A.A..TGT................G..  35168344
14767    7512383               .....T.C.G....G.......AA.G.TG.TC.......A.........  7512431
14767    9761852            ..T.....T.C.G....G.A.....A.......G..TC...........GT.  9761903
14767    11256824                .....C.G....G.A.....A.T.....G...............GT.  11256778
14767    22235664                ...T.C.G....G.A.....A...A...G..GT...........G..  22235710
14767    37538540              .....T.C.G....G.......AA.G.TG.TC.......A.........  37538588
14767    8336012                         ....G.A.G............A......G.CAC...G..  8335974
14767    9175311         ........GA...C.G....G.A.....A.T.T......G............GT.  9175256
                                \                                               
                                |                                               
                                C
14767    6460470                ....T...G..A.G.A...CAA............G.......G..T..  6460517
14767    10449755        .........G.TC..G....G.A.....AA......G..T.....A.A.G.....  10449699
                                \                                               
                                |                                               
                               TC
14767    17314094             ......TGC.G....G.A.....A.T.................C.C....  17314143
14767    17876250              .....T.A.GT...G.A.....CC..AA.C...G............G..  17876202
14767    18070731              .....T.C.G....GAA..T..A...TG.....G.....T.........  18070779
14767    22563205             ......T.C.G....G.A.....A...TG..TC..............GA.  22563254
14767    29676956               ....T...G....G.AC...AA..TT....A.......A.A.......  29676909
14767    29717163          .........A........G.A.....AAA.AG.C...GT...........G..  29717215
14767    36486627               ....T...G..A.G.A...CAA............G.......G..T..  36486674
14767    15441122                 ..T..........A.....A.............C..A......G..  15441167
14767    384543                .....T.C......GTA..T..A................A...T..G..  384495
14767    3371802               .....T.C.G......AG....A......T...G............G..  3371754
14767    12986279            .......T...G....G.G.....A...TG....C.............G..  12986329
14767    16189451          .........T...G.G....A.....A.A...G...G...........C.C..  16189504
                               \                                                
                               |                                                
                               T
14767    30410700              .....T.C......GTA..T..A................A...T..G..  30410652
14767    33397959              .....T.C.G......AG....A......T...G............G..  33397911
14767    943625            .........T...G......A..T..A...AT.T.A....G.........G..  943572
                               \                                                
                               |                                                
                               T
14767    30969782          .........T...G......A..T..A...AT.T.A....G.........G..  30969729
                               \                                                
                               |                                                
                               T
14767    1221641               .....T.C.G......A...CA........T..GT...........G..  1221593
14767    11862921                ...T.C.G....G.A......AT..........GGG........T..  11862875
14767    15549613         ..A.......T.C.T....G.A.....A..TA...................G..  15549666
14767    18311117                ...T.C.G......A....AA......C...G..G......T..G..  18311071
14767    20239804                ...T.C....A..TA..T..A.......G..GT...........G..  20239850
14767    20603723              .....T.C.G...GG.A.....A......AG...............GT.  20603771
14767    31247798              .....T.C.G......A...CA........T..GT...........G..  31247750
14767    25891724                ...T.C.G....G.A............AG..G...T.A.......T.  25891770
14767    3344470               .....A...G....G.A..T..A...........A.G.C....T..G..  3344422
14767    10604957              .....T.C..C...G.A.....A..A....T..G..C....T.....T.  10605005
14767    18193929                ...G.C.T....G.A.....A...T...G...A...GA......G..  18193883
14767    19146121   ..A...T.A...T...T.C.G......A.....A...A..C...G............T.A  19146182
                                 \                                              
                                 |                                              
                                CC
14767    19696235                ...A.C.G......A.....A....T...AGGC.C...G........  19696189
14767    25084644              .....T.C.G......A.....A.C....TC..GT.....G.....G..  25084596
14767    28522851           ..T.....T.C.G....G.A.....A....T.....G..GG...........  28522902
14767    33370627              .....A...G....G.A..T..A...........A.G.C....T..G..  33370579
14767    8787033                ......C.G....G.A.....A....T.C...G............G..  8787080
14767    3420916             .......T...GT.....A.....A......TC..G............G..  3420966
14767    25746884               ....T.C......G.A..T.CA...A......G.....A.........  25746837
14767    29935686                 ....G.C....G.ATG...A.T..................T..G..  29935731
14767    33447073            .......T...GT.....A.....A......TC..G............G..  33447123
14767    9563785             ..T....T...G....G.C.....A.......G.CCA...........G..  9563735
14767    12314255                 ....C.G....G.A.....A...AA.C...G............G..  12314300
14767    29142082               ....T.C.G....G.A.....A.AT...............A.T.G...  29142035
14767    29569596               ...........A.G.A.....A..A.....A.GA........T..G..  29569549
14767    24183857                                                .........T..G..  24183843
14767    3284701               .....T...G.CA.G.A...CAA......C................GG.  3284749
14767    9633598                 ...T.C......G.A.....A..G.......G..GG...........  9633644
14767    20624064                ...T.G.G...G..A.....A...AG.C...G.....A......G..  20624018
14767    21346464                 ..T...C....GAA.....A......A.A.G....G..C....G..  21346509
14767    33310858              .....T...G.CA.G.A...CAA......C................GG.  33310906
14767    19885229                                                ............G..  19885243
14767    15885729       ...C........T.C.G....G.A.....A................A......G.T  15885672
                                \                                               
                                |                                               
                               CA
14767    26828168              .....T.C.G....G.A.....A................A...T..G..  26828216
14767    1236902               .....T.CC.....G.A.....A..........G.....A..TT.C...  1236950
14767    4294193               .....T...G....G.A.....A...........A.G..A.A....GT.  4294145
14767    31263059              .....T.CC.....G.A.....A..........G.....A..TT.C...  31263107
14767    34320350              .....T...G....G.A.....A...........A.G..A.A....GT.  34320302
14767    13990109       ............T.C.GT...G.A.....A...AA.C...G............G..  13990166
                                \                                               
                                |                                               
                               TC
14767    2425704               .....T.C..T...G.A.....A...AATC................G..  2425752
14767    6041473          ..........T.C..G.A.G.A.....A...T...G.TG............G.T  6041526
14767    7806783    ..G...T.........-.G.G..A.G.A.....A...AA.C...GA...........G..  7806843
                                \                                               
                                |                                               
                               TC
14767    9383452                 ...A.C.G.....AA.....A.A..A............G.....GGT  9383498
14767    18067984                ...T.C.G.....AA.....A...AG.C...G..G............  18068030
14767    32451861              .....T.C..T...G.A.....A...AATC................G..  32451909
14767    36067630         ..........T.C..G.A.G.A.....A...T...G.TG............G.T  36067683
14767    37832940   ..G...T.........-.G.G..A.G.A.....A...AA.C...GA...........G..  37833000
                                \                                               
                                |                                               
                               TC
14767    10747162                                               .............G..  10747177
14767    10041789              .....T........G.A..T..T..........GA...........GG.  10041741
14767    12788916         ..........T.C.G....G.A.....A...AA.C...G............G..  12788969
14767    22787572                                                ............G..  22787558
14767    26777393                                                ............G..  26777407
14767    28721249           ..T.....T.C.G..T.G.A.....A...........A....A.....C...  28721198
14767    24946690                    ...G....G.A.....A....A..G...........C...G..  24946732
14767    20553620         ..C.......-...G....G.A.....A...A..C..GG............G..  20553568
14767    14151014                        ....G.A.....A.A..T...A...........T....T  14151052
14767    2388569             ..T....T...GT...G.A.....A.T........TA...........G..  2388519
14767    5435803                                                 ............G..  5435789
14767    18129694       ....A.T.....T.C.G...G..A.....A...T.....GTA.....AA.....T.  18129638
                                     \                                          
                                     |                                          
                                     T
14767    32414726            ..T....T...GT...G.A.....A.T........TA...........G..  32414676
14767    35461960                                                ............G..  35461946
14767    17132120                      ......G.A.....A.......T.GG............GT.  17132160
14767    12756132            .......G-..GC...G.A.....A...A......C............G..  12756083
14767    29569326              .....TG..G....G.A.....A...AA....G-............G..  29569373
14767    11397289                                                ............G..  11397303
14767    21689906               ....T.C.G....G.A.....A.......T..G.............T.  21689953
14767    1508670                                                 ...............  1508656
14767    19286277                                                ............G..  19286263
14767    19488403                                                ...............  19488389
14767    29893131                                                ...............  29893145
14767    31534827                                                ...............  31534813
14767    169629                                                 .............G..  169614
14767    777174           ...T......T-..GT.....A.....A...AG.C................GT.  777226
14767    17481855   ..G.....C....C..A.C.GT.....A.....A...AGGC...G............G..  17481916
                          \                                                     
                          |                                                     
                         TT
14767    21519273         ..C.......T.C.G....G.A.....A....A.CT...............G..  21519326
14767    24971843                                                ............G..  24971829
14767    30195786                                               .............G..  30195771
14767    30803331         ...T......T-..GT.....A.....A...AG.C................GT.  30803383
14767    1146533                                              .............G.G..  1146516
14767    2546404                                                 ............G..  2546390
14767    3064365                                                 ............G..  3064379
14767    8133178                                                 ............G..  8133192
14767    11633110                                                ............G..  11633124
14767    12316836                                                ............G..  12316850
14767    18094814                                                ............G..  18094800
14767    18521466                                                ............G..  18521452
14767    21681015                                                ............G..  21681029
14767    25672274                                                ............G..  25672288
14767    28632125                                                ............G..  28632111
14767    29950528                                                ............G.T  29950514
14767    31172690                                             .............G.G..  31172673
14767    32572561                                                ............G..  32572547
14767    33090522                                                ............G..  33090536
14767    1657448    ........C.A.....T.C..T...G.A..G..A...AA.C................G..  1657509
                          \                                                     
                          |                                                     
                         TG
14767    3370017              ......T....-.C...A...A.A...AG.T...G.........T..G..  3370066
                                                  \                             
                                                  |                             
                                                  A
14767    12668201                                                ............G..  12668187
14767    25206480                                               .............G..  25206465
14767    31683605   ........C.A.....T.C..T...G.A..G..A...AA.C................G..  31683666
                          \                                                     
                          |                                                     
                         TG
14767    33396174             ......T....-.C...A...A.A...AG.T...G.........T..G..  33396223
                                                  \                             
                                                  |                             
                                                  A
14767    13763945               ............TG.A.....A........A...........T..G..  13763992
14767    4729147                 .....-......G.A.....A....A..................GT.  4729102
14767    34755304                .....-......G.A.....A....A..................GT.  34755259
14767    1909408                            ...A....AA...........T...........G..  1909443
14767    31935565                           ...A....AA...........T...........G..  31935600
14767    1215506            ..T.....-.C.G....GAA.....A..G...T.......T......C....  1215556
14767    5473533                       ......G.A.....A...AG.A...G..............T  5473493
14767    11174722                        ......A.....A.....TTG..G..G..A...T..G..  11174684
14767    18525712                      ......GTA.....A..T.T...CT................  18525672
14767    31241663           ..T.....-.C.G....GAA.....A..G...T.......T......C....  31241713
14767    35499690                      ......G.A.....A...AG.A...G..............T  35499650
14767    13290805                                                ...............  13290819
14767    14619484                               .....A.A.........A...........G.T  14619515
14767    23730886         ..C.......T.-.G....G.G....AA..TAG.C................G..  23730938
14767    14366095                        ....G.A.....A...AG.C...G.A..........G..  14366133
14767    18879176          ...........G.G....G.A.....A...A.....T......A..G...G..  18879124
14767    19877136         ..C.......T.CGG....G...G...A...A......--...........GA.  19877084
                                                          \                     
                                                          |                     
                                                          G
14767    2342065                                                 ............G..  2342079
14767    24656826                                                ............G..  24656812
14767    32368222                                                ............G..  32368236
14767    20308906         ....A.....T.C..-...G.A.....A...G..A...G.....A.........  20308854
14767    377566                .....T.C.G..AG..A.....A..........G...............  377518
14767    1720459                         ....G.A...C.A..........G...T......C.T..  1720497
14767    9559786                         ....G.A.....A.......G...............G..  9559748
14767    12817600                        ....G.A.....A.........TG......CA.......  12817638
14767    30403723              .....T.C.G..AG..A.....A..........G...............  30403675
14767    31746616                        ....G.A...C.A..........G...T......C.T..  31746654
14767    14768987                                                ............G..  14768973
14767    199360                                                   ...........G..  199373
14767    11788511                          ....A.....A......TT..G..GC.....T..G..  11788547
14767    13898043   ..G...-.C.......T.C.G....G.A.....A...T.....C...A...........   13897986
14767    15621778                       .....G.AG....A....T..G..G.....A......G..  15621817
14767    28267670           ..T.....T.C.GG...G.A.....A...A....A....G..A......G..  28267721
14767    30225517                                                 ...........G..  30225530
14767    22976079                         ...G.A.....A.T.AA.C................G..  22976042
14767    23257164                        ....G.A.....AA.....TG.......T.......GT.  23257126
14767    25874544                     .......G.AG....A..A...A.A..............GT.  25874585
14767    25989499                       .....G.A.....A..T...AC.TG............G..  25989538
14767    28545514              .....T.C.G....G.A.....A......CG..G...........G...  28545466
14767    29158202                 .............A.....A..........G.......A....G..  29158249
                                         \                                      
                                         |                                      
                                        GG
14767    22595113                                 .....T.T.T........G........G..  22595084
14767    8268045                         ....G.A.....A.......G..G............G..  8268007
14767    9600880                         ......A.....A...T...G...............GT.  9600918
14767    18683749                        ....G.A.....A....T............CC....G..  18683711
14767    170579                           ...G.G.....AA.....T...G.....A......G..  170542
14767    10499645                        ...G..A.....A..........G...C.A......GT.  10499607
14767    21284572                        ...G..A.....A............C.G..G.....G..  21284534
14767    23790053                        ....G.A.....A.A...........G.G.G.......T  23790015
14767    30196736                         ...G.G.....AA.....T...G.....A......G..  30196699
14767    4708283                                     ....A.CA....C.....G........  4708309
14767    34734440                                    ....A.CA....C.....G........  34734466
14767    19613095         ..A.......T...G....G.A.....AA..--...CC.T...........G..  19613044
14767    11416030         ..C.......T.C.GT...GAA...C.A...A..A...G.C.............  11416084
                                                                             \  
                                                                             |  
                                                                             T
14767    11510137                        ....G.A.....A......TG.....G.T....T..G..  11510099
14767    13471821                        ....G.A.......AT.....A....G..TC.......T  13471859
14767    15645306            .......T.C.....GG.A.....A.............AG.A......T.T  15645255
                                     \                                          
                                     |                                          
                                     T
14767    20843068              .....T.C.G....G.A.....A...AG.C...G............G..  20843116
14767    24141147           ........T.C.G...GG.A.....A............C.C..........   24141097
14767    24304650                        ....G.A..G.CA......A....T...........G..  24304688
14767    25396284                        ....G.A.....A..........GT.G..C......T.T  25396322
14767    10507585                                                ............G..  10507599
14767    18131157         ..C...........G......A.....A..AA....A.G.......T.......  18131101
                                                                            \   
                                                                            |   
                                                                          TAC
14767    27751404                         ...G.A....AA...T....A.......T......G..  27751367
14767    17446968                                                ............GT.  17446954
14767    9135002               .....G.C......G.A.....A..TA..C..GT-...G......C...  9134955
14767    13719664                .......G...GG.A.....A..A............T....T.G...  13719710
14767    14065339                         ...G.A.....A............AGG....C...G..  14065302
14767    15530192                         ...G.G.....A...T.GT...CA...........T..  15530229
14767    21781435                         ...G.A.....A.......CA..............G.T  21781472
14767    26067942                                                ............G..  26067928
14767    14804284        .....T.C...T.C...-....G..GCT..........TG......A.....G..  14804337
14767    28627494             ......T.C..T.A.G.A.....A...AA.C....T.......C......  28627443
                                                                \          \    
                                                                |          |    
                                                                G          C
14767    20855862                               .....A...........AAG.........GT.  20855831
14767    29107223            .......TGC.G......A.....A...T.....GG...........C.-.  29107174
14767    1584411                  ....C.G....G.A.....A.......G..G............G..  1584366
14767    13420925         .....TC...T.C.G....G.A..T..A.............G.........G..  13420980
                                                                           \    
                                                                           |    
                                                                          TT
14767    26747033                        ....G.A.G...A...A...................G..  26747071
14767    27561155                        ....G.A.....A...T.C...GGA..............  27561117
14767    31610568                 ....C.G....G.A.....A.......G..G............G..  31610523
14767    17374073   .C...CC....--....T.G..-..G.A.G...A.....GA...G....G.........T  17374129
14767    2220790          ..........T...C...GG.A.....A...AG.C....A...........G..  2220844
                                           \                                    
                                           |                                    
                                           T
14767    32246947         ..........T...C...GG.A.....A...AG.C....A...........G..  32247001
                                           \                                    
                                           |                                    
                                           T
14767    26626396                           ...G..A......G.....G........C....G..  26626431
14767    4258153                ....T.C.G....G.A.....A.........C.A......A.T.....  4258200
14767    34284310               ....T.C.G....G.A.....A.........C.A......A.T.....  34284357
14767    12730805              .......G.G--..G.A.....A..........G.....A...T..T..  12730851
14767    1373805             .......G.C.G.G....A.....A.............G.........     1373758
14767    13949226                           ...A.....AA..AA.C...G...............  13949191
14767    14670686              .....T.C.G....G.A.....A.......G.................   14670733
14767    31399962            .......G.C.G.G....A.....A.............G.........     31399915
14767    9655347                          ...G.A.....A.C.A...G............T..G..  9655384
14767    12577518                         ....CA.....A.........GGA.C.........G..  12577481
14767    28458302                ...T.C.G......A.....A.............G.G....T.....  28458256
14767    2343128               .....T.C.G....G.A.....A...AA.C..G-............GT.  2343081
14767    4780115                                              ..G............G..  4780098
14767    32369285              .....T.C.G....G.A.....A...AA.C..G-............GT.  32369238
14767    34806272                                             ..G............G..  34806255
14767    91447                 ............A.G.A.....A..A.......G.G...........    91493
14767    30117604              ............A.G.A.....A..A.......G.G...........    30117650
14767    366983                          ......A.....A...........C....A....C.C.T  367021
14767    3327087                                                 ............G..  3327073
14767    19578712              .....T...G....G.A.....A.......GA.T.............    19578758
14767    27244883              .....T.C.G....G.A.....A...A......G.............    27244837
14767    30393140                        ......A.....A...........C....A....C.C.T  30393178
14767    33353244                                                ............G..  33353230
14767    18654386              .....T.C.G....-.A.....A.......G.......CA.A.......  18654339
14767    30002109          .........T.C.G..-.G.G..A..AA..TG.................G...  30002160
14767    2322906                                .....A...AA.C...........A....GT.  2322937
14767    14989787            .......TTC.G......-.........AA.T..TG............G..  14989738
14767    32349063                               .....A...AA.C...........A....GT.  32349094
14767    7455859           .........T.C.G....-.C....AA.A.AA.T..C.............G..  7455808
14767    19956067                               ..T..A...A.....C............GG..  19956098
14767    24262820                                                   ..C.........  24262831
14767    25207356                           .........A......A...GA....A.A....G..  25207391
14767    27163903                                                ............G..  27163889
14767    27316274                               .....A...AG.C...G............G..  27316305
14767    28367662                               .....A...AA.C...G............G..  28367693
14767    37482016          .........T.C.G....-.C....AA.A.AA.T..C.............G..  37481965
14767    20053475                                          ...............T....T  20053495
14767    20905629              .....T...G....G.AG....A...AA.C...G............C..  20905580
                                                                             \  
                                                                             |  
                                                                             G
14767    26121098              .....T.AC.....G.A...CAA...T....AGG...............  26121049
                                                                             \  
                                                                             |  
                                                                             C
14767    10648971         ..C.......T.G.GT...-.......A...AG...........A......G..  10648918
                                                 \                              
                                                 |                              
                                                 C
14767    16866959                               .....A.T.......................T  16866928
14767    17518638                                           .................G..  17518619
14767    28427757              .....T.C.GC...G.A.....A...--...C.CA...........G..  28427803
14767    19549464              .....T.C.G....G.A.....A...AA.A..G-............G..  19549417
14767    23313977          ...T.....T.G.G....G.A.....A...T.....TG.G.....-.......  23313926
14767    15742243                               .....A..T....GA........A.....GT.  15742212
14767    1324598                                .....A..................A.......  1324629
14767    7958693                                .....A..........GT......A.......  7958662
14767    16280804                               ..G..A......A....C..............  16280773
14767    31350755                               .....A..................A.......  31350786
14767    37984850                               .....A..........GT......A.......  37984819
14767    4476131                                .....A.......G..........A.T..G..  4476162
14767    10360890                               .....A.T.....G...............G..  10360921
14767    17955666                               .....A...A......G.......A....G..  17955635
14767    26674336                               .....A.......G.........G..T.....  26674367
14767    34502288                               .....A.......G..........A.T..G..  34502319
14767    18383587                                         ..A...GC..............  18383566
14767    27598579                        ....G.A.....A...AA.C...-..G.........G..  27598616
14767    707862                           .....A.....A......A...G...........A.T.  707899
14767    2144656                                .....A...AA.C................G..  2144687
14767    8204314                                .....A...T........C....A.....CT.  8204345
14767    10027038                               ..T..A.T.....................G..  10027007
14767    11219828                               .....A....T...C...G...A.....C...  11219797
14767    13391981                               .....A.....CA..GG............G..  13392012
14767    23076241                               .....A.C........G.CC............  23076272
14767    30003108                               .....A..........G...C........GTT  30003139
14767    30734019                         .....A.....A......A...G...........A.T.  30734056
14767    32170813                               .....A...AA.C................G..  32170844
14767    4535596             .......T.C.G....G.-.....A...AA.T.AG.............G..  4535547
14767    8480183             .......T.C.G....G.-.....AA..AA.T...G............G..  8480232
14767    34561753            .......T.C.G....G.-.....A...AA.T.AG.............G..  34561704
14767    5034470             .......-.C.G....GAA....A....AG.C...G..............A  5034519
14767    35060627            .......-.C.G....GAA....A....AG.C...G..............A  35060676
14767    29094724                                ......T.A............A...T..G..  29094754
14767    29179184                               .....A....T...A...A..........GA.  29179153
14767    9597719                         ......A....T..........---..............  9597754
14767    7696062          ............C.GT.T...A.....A....A.C.......-TT.......T.  7696114
14767    37722219         ............C.GT.T...A.....A....A.C.......-TT.......T.  37722271
14767    26030487              .....T.C.G....G.A.....A............GG.....-G..T..  26030534
14767    2288976                                .....A....A.AG....C.............  2288945
14767    23243724                                                ............G..  23243738
14767    27359332                                 ...A...T....A...........T.....  27359303
14767    29983482                                               .............G..  29983467
14767    32315133                               .....A....A.AG....C.............  32315102
14767    1753373              ......T.C...AA.........A...T...T..GAG...C.......T.  1753423
                                                  \                             
                                                  |                             
                                                  A
14767    11672263               ......C.G.G..G.A...A............G.........-..T..  11672217
14767    31779530             ......T.C...AA.........A...T...T..GAG...C.......T.  31779580
                                                  \                             
                                                  |                             
                                                  A
14767    1548601          ..........T.C.G....G.A..AGT....T........C.--..T.T..C..  1548550
14767    1787806                                .....A......A.A.G.....A.C.......  1787775
14767    11865963                                 .......A.TC................G.T  11865934
14767    17437696                                  ..A..T...AG...............G..  17437724
14767    31574758         ..........T.C.G....G.A..AGT....T........C.--..T.T..C..  31574707
14767    31813963                               .....A......A.A.G.....A.C.......  31813932
14767    25063850              .....AG.C.......A..-..A.T.....................GT.  25063897
14767    24723223            .......T...GG...GAA.....A..T.......G.....-...G.....  24723174
14767    9826982            ........T...G.G....A.....A...............--.T.T..G..  9826933
14767    13738955                                  ........CC................G..  13738983
14767    27701876                                  ..A..........C..G.G..........  27701904
14767    11763949                               ..T..A.......G...............GT.  11763980
14767    21132271                           ...G.....A..........GA..G........G..  21132307
                                                   \                            
                                                   |                            
                                                   G
14767    7676053           ...T.....T.CT.......A..T..A..............--C.A.T..G..  7676003
14767    26709033                                     ................A......T..  26709058
14767    37702210          ...T.....T.CT.......A..T..A..............--C.A.T..G..  37702160
14767    25884729      ..T..C.T..C..T.C........A.....A.T.GG....--.....A......G..  25884675
14767    20660497         ..C.......T.C.GT...G.A.....A...AG....TG............G.T  20660551
                                                                  \             
                                                                  |             
                                                                  G
14767    21839289                                                ............G..  21839275
14767    25222405                                                ...............  25222419
14767    2222533                                                 ............G..  2222547
14767    8819157                                             ................G..  8819175
14767    24302053              .....T.C......G.A.....A...AA.CG.G-............G..  24302100
14767    26128461                  .......-..TT.GT.....--..T.....T........T..G..  26128502
14767    32248690                                                ............G..  32248704
14767    16173520                               .....A.A........G......GA.......  16173489
14767    17419809                         ....CA.....A..T...C...G............G..  17419772
14767    20635029                                 ...A........A.GT...........G..  20635000
14767    25020382                                     .....G.....T...........G..  25020357
14767    27431448          .........T.C.G....G.A..-..A...AA.T..GG............G..  27431499
14767    27539959                                                ............G..  27539945
14767    3359399               .....T....GA..G.A.....A.C.......G..G.......A.G...  3359448
                                                                      \         
                                                                      |         
                                                                      A
14767    33385556              .....T....GA..G.A.....A.C.......G..G.......A.G...  33385605
                                                                      \         
                                                                      |         
                                                                      A
14767    19473851           ........T.C.GG...G.A.....A...AA.....G..-.........G.T  19473801
14767    2746975          ..C..A....T.C.G....G.A.....A...T..A.A.................  2746921
                                                                 \              
                                                                 |              
                                                                 T
14767    32773132         ..C..A....T.C.G....G.A.....A...T..A.A.................  32773078
                                                                 \              
                                                                 |              
                                                                 T
14767    23506887           ..A.....T.C.G......A.....A...TT.....G..-.....G...GT.  23506837
14767    5456029                                                 ............G..  5456043
14767    35482186                                                ............G..  35482200
14767    4926170               .....T...G....G.A.....AAT.....G..G.G...-.....C...  4926123
14767    6528423        ............T.C.GT.A.G.A.....A...A.....--...--..........  6528474
14767    34952327              .....T...G....G.A.....AAT.....G..G.G...-.....C...  34952280
14767    36554580       ............T.C.GT.A.G.A.....A...A.....--...--..........  36554631
14767    27462615              .....G...G....G.A.....A...AA.C...-..G............  27462662
14767    21485396              .....T.C.G....G.A.....A..T.A......A...........G.T  21485347
                                                                     \          
                                                                     |          
                                                                     C
14767    11423718         ..C.....CAT...G....G.A.....A....A.C..G-............G..  11423666
14767    14327948           ..T.....T.C.G....GTA.....A................C......GT.  14328000
                                                                  \             
                                                                  |             
                                                                  A
14767    16431120              .....T.C.G......A.....A........C.G...T..AA....GG.  16431071
                                                                     \          
                                                                     |          
                                                                     G
14767    21728962                ...T.C......G.A.....A.-..A.T..GG............G..  21728917
14767    12989131         .........ATCC.G......A.....A..TTG.....--...........G..  12989182
14767    21668115           ....T...G.C....AGG.A.....A.......G..G..A......T....T  21668062
                                                                  \             
                                                                  |             
                                                                 AC
14767    4057943            ..T.....T...G....G.A.....A...AA.C..G.-...........G..  4057893
14767    34084100           ..T.....T...G....G.A.....A...AA.C..G.-...........G..  34084050
14767    9285620               .....G.C.G....G.A.....A...--.....G......G..TA.CG.  9285574
14767    3128570                                                 ............G..  3128556
14767    25788728             ......T.C.G....G.A.....A...--...C.G...........CG..  25788775
14767    33154727                                                ............G..  33154713
14767    14492898         ..C.......T..GG......A.....A...TA....--............G.T  14492949
14767    23618037         ....TT.........C...G.A.....A..T...AT.--......A.....G..  23618088
14767    26061945              .....G.C.G......A.....A...AA.C.-.G............G..  26061992
14767    29840863              .....T.G.G....G.A.....A...AA.....GT..............  29840814
                                                                    \           
                                                                    |           
                                                                    T
14767    9248436                                       ......G........A......T..  9248412
14767    17650084                                        ............GC.........  17650062
14767    18795970                                                ............G..  18795984
14767    21256631          ..G....C..C..G....G.A.....A.A.AA.C...-............G..  21256682
14767    23760196          ...T.....T.C.G..A.G.A.....A...AA.C..G-...G...........  23760247
14767    4559479                                       ...........GGC........C..  4559503
14767    9201050                                       ......GA...A..........G..  9201074
14767    13934725              .......C.G.G..G.A.....A...A.....G..GG..A....C..T.  13934774
                                                                    \           
                                                                    |           
                                                                    G
14767    15363657                                        ...A....T..........C...  15363679
14767    17380581         ..C.......T.C.G......G.....A...AA.C..--............G..  17380632
14767    20182939                ...T.C.G....G.A.....A...----...-............G..  20182898
14767    34585636                                      ...........GGC........C..  34585660
14767    1111571          ..C.......T.C.G....G.A....A..-.TG..T..G............G..  1111623
14767    14677034                                       ..........A.............  14677011
14767    31137728         ..C.......T.C.G....G.A....A..-.TG..T..G............G..  31137780
14767    1814613           ...T.....TG.......TAA.C...A.A.....G....G...........T.  1814666
                                                               \                
                                                               |                
                                                               G
14767    11292141           ..T.....T.C.G....G.A.....A...AA.C...-............G..  11292091
14767    31840770          ...T.....TG.......TAA.C...A.A.....G....G...........T.  31840823
                                                               \                
                                                               |                
                                                               G
14767    224531                          ....G.A.....A................T..T...-G.  224494
14767    18715404          ...T.....T.C.G....G.A.....A...T.G...--..G.........GT.  18715354
14767    23302184                                  ..A...A.....--...............  23302158
14767    30250688                        ....G.A.....A................T..T...-G.  30250651
14767    50495                  ....T.C...A..G.A.....A...AG..................G..  50543
                                                                    \           
                                                                    |           
                                                                    A
14767    3427967            ..T.....G.C.G....G.A.....A...AA.C..G-............G..  3427917
14767    15775402           ..T.....T.C.G....G.A.....A...AA.T..T-............G..  15775352
14767    29786810         ...T......A.C.GT...G.A.....A...T....--..CG.........G..  29786759
14767    30076652               ....T.C...A..G.A.....A...AG..................G..  30076700
                                                                    \           
                                                                    |           
                                                                    A
14767    33454124           ..T.....G.C.G....G.A.....A...AA.C..G-............G..  33454074
14767    14379025         ..........T.C.G..A.G.A.....A...--....TG............G..  14379076
14767    9440884          ............CGGT...G.A.G...A...--.A.C..............G..  9440833
14767    65427               .......T.C.G..T...A.....A...AG.C..G-.............T.  65476
14767    30091584            .......T.C.G..T...A.....A...AG.C..G-.............T.  30091633
14767    14329416            .......T...G....G.A.....A....A.C..G-..G.........GT.  14329367
14767    16076853              .....T.C.G..T...A.....A..TAA.C..G-............G..  16076900
14767    7926051             .......G...G....G.A.....A...AA.C..G-.A..........GG.  7926002
14767    37952208            .......G...G....G.A.....A...AA.C..G-.A..........GG.  37952159
14767    506849                                 .....A......-................GT.  506880
                                                                  \             
                                                                  |             
                                                                  G
14767    3372425                                         ....G.......G.........T  3372447
14767    20669176                                         ...................G..  20669155
14767    26544674                                        ..................C.GT.  26544652
14767    30533006                               .....A......-................GT.  30533037
                                                                  \             
                                                                  |             
                                                                  G
14767    33398582                                        ....G.......G.........T  33398604
14767    11614981      ..T..........T.C.G....GA......A...--...T.G............G..  11614927
14767    21242699                         .....A.....A...AA.C.-.G............G..  21242735
14767    11648485                        ....G.A.....A...A..C..G-..G.........G..  11648448
14767    13504617              .....T...G....GCA.....A......A...G---............  13504662
14767    19291136                ...T........G.A...CAA...AA.C..G-............G..  19291181
14767    19696825        ...A...C...T.C.G.A..G......A...T....................G..  19696768
                                                     \    \                     
                                                     |    |                     
                                                     A   TA
14767    21777128              .....T.C.G....G.G.....A..........G............G.T  21777074
                                                                 \              
                                                                 |              
                                                            TGACTT
14767    1408356               .....G.C.G....G.A.....A..AAA.C...-............G..  1408309
14767    3229056               .....T...G....G.A.....A...GA.C..G.-...........G..  3229009
14767    4918056               .....G.C.G....G.A.....A...AA....G.-...........G..  4918103
14767    7855990               .....T.C.G....G.A.....A...AA.C..G.-...........G..  7855943
14767    11864892              .....T.C.G....G.A.....A...AA.C...-............G..  11864845
14767    31434513              .....G.C.G....G.A.....A..AAA.C...-............G..  31434466
14767    33255213              .....T...G....G.A.....A...GA.C..G.-...........G..  33255166
14767    34944213              .....G.C.G....G.A.....A...AA....G.-...........G..  34944260
14767    37882147              .....T.C.G....G.A.....A...AA.C..G.-...........G..  37882100
14767    2363052                                                 ...............  2363066
14767    3099040          ....T.....T.C.G......A.....A...T..-..G...G............  3099092
14767    8243451               .....G.C.G....G.A.....A...AA.C....-...........G..  8243404
14767    13477280              .....T.C.C..A.G.A.....A...........-.G...C.....G..  13477232
                                                                          \     
                                                                          |     
                                                                          A
14767    20778613              .....T.C.G....G.G..T..A...AA.T..G.-...........G..  20778660
14767    27882483              .....GG..G......A.....A...AA.C..G.-.G.........G..  27882530
14767    29423872              .....G.A.G....G.A.....A...AA.C..G.-..............  29423919
14767    32389209                                                ...............  32389223
14767    33125197         ....T.....T.C.G......A.....A...T..-..G...G............  33125249
14767    2355928               .....T...G....GAA...G.A...AA.C..G.-..............  2355975
14767    9750345                             ..C.....A......T...G............GT.  9750380
                                                           \                    
                                                           |                    
                                                           C
14767    13128478                                                ............G..  13128492
14767    20871762            .......T.C.GT...G.A.....A...AA.C..--............G..  20871714
14767    21598441                                              ..............G..  21598425
14767    28539883              .....T.C.GT...G.A.....A...AA.C...-............G..  28539930
14767    32382085              .....T...G....GAA...G.A...AA.C..G.-..............  32382132
14767    28284379              .....T.C..............A...AA.CT.G-...............  28284426
14767    2624094               .....T.C.G......A.....A...A..C..G-............G..  2624047
14767    32650251              .....T.C.G......A.....A...A..C..G-............G..  32650204
14767    4679843               .....G.C.G....G.A.....A....AGC..G-............G..  4679890
14767    7894884              ......T.C.G......A.....A...--...C.G............G..  7894931
14767    34706000              .....G.C.G....G.A.....A....AGC..G-............G..  34706047
14767    37921041             ......T.C.G......A.....A...--...C.G............G..  37921088
14767    2050934               .....T.C.G......A.....A...AA.C..G-............G..  2050887
14767    8386540          ..C.......T.C.GT..C..G.....A...--...C..............G..  8386591
14767    14058344              .....T.C.G......A.....A....A.C..G-............G..  14058297
14767    32077091              .....T.C.G......A.....A...AA.C..G-............G..  32077044
14767    1266788           .........T..GG......AG...CAA...-...........T......G..  1266735
                                \                                               
                                |                                               
                               TT
14767    1709405               .....T.C.G....G.A.....A...AA.C...-...............  1709358
14767    1930276               .....T...G....G.A.....A...AA.T...-............G..  1930229
14767    2929405               .....T...G....G.A.....A...AG.T...-.............T.  2929358
14767    2952570               .....T.C.G......G.....A...AG.C...-............G..  2952523
14767    8352976               .....T.C.G....G.A..A..A....A.C..G-.....A......G..  8352929
14767    8737535               .....T.C........A.....A...AAGC..G-............G..  8737488
14767    9633401               .....T.C.G....G.G.....A...AA.C..G-...............  9633354
14767    9892456               .....T.C....A...A.....A...AG.C...-...............  9892409
14767    10337761              .....T...G....G.A..A..A...AA.C..G-...............  10337808
14767    14674614              .....G.C.G......A.....A...A..C..G-............G..  14674567
14767    15346132              .....G.C.G....G.A.....A....A.C..G-............G..  15346085
14767    18750074              .....A.C......G.A.....A...AA.T...-............G..  18750027
14767    20059251              .....G.G.G....G.A.....A...AA.C..G-...G...........  20059204
14767    28339313              .....T.C.G......A.....A..TAA.C..G-...............  28339266
14767    31292945          .........T..GG......AG...CAA...-...........T......G..  31292892
                                \                                               
                                |                                               
                               TT
14767    31735562              .....T.C.G....G.A.....A...AA.C...-...............  31735515
14767    31956433              .....T...G....G.A.....A...AA.T...-............G..  31956386
14767    32955562              .....T...G....G.A.....A...AG.T...-.............T.  32955515
14767    32978727              .....T.C.G......G.....A...AG.C...-............G..  32978680
14767    1877702                                             .............T.....  1877720
14767    2168101               .....T.C......G.A.....A...AG.C..G-............G..  2168054
14767    26191697              .....G.C.G....G.A.....A...AA.C..G-............G..  26191744
14767    27249043             ......T.C..T.AC..A.....A...--...A.......A......G..  27248996
14767    28763744              .....T.C.G....G.A.....A...AG.C..G-............G..  28763697
14767    31903859                                            .............T.....  31903877
14767    32194258              .....T.C......G.A.....A...AG.C..G-............G..  32194211
14767    655472                .....T.C.G......A.....A...AA.T..T-............G..  655519
14767    1500718               .....T...GG...G.A.....A....G.C..G-............G..  1500671
14767    2277417               .....T...G....G.A.....A...AA.C..G-............G..  2277370
14767    2625474               .....A...G....G.A.....A...AA.C..G-...C........G..  2625427
14767    3815416               .....T.C.G....G.A.........AA.C..G-............G..  3815463
14767    4853379               .....T.C.G....G.A.....A...AA.C..G-...............  4853332
14767    6436140               .....G.C.G....G.A.....A...AA.C...-............G..  6436187
14767    7129493               .....T...G....GAA.....A...AA.C...-............G..  7129446
14767    7384658               .....T.C.G......A.....A...AA.T..G-............G..  7384705
14767    7388071               .....T...G....G.A.....A...AA.T..G-............G..  7388118
14767    7435969               .....T.C.G....G.A.....A...AA.C...-............G..  7435922
14767    11389207              .....T.C.G......A.....A...AA.C..G-..........A.G..  11389160
14767    11481215              .....T.C.G......A.....A...AA.C..G-...............  11481168
14767    12728481              .....T.C.G....G.A.....A...AA....G-..G............  12728434
14767    13295555              .....T...G....G.A.....A...AAGC..G-..G............  13295508
14767    13399725              .....A...G....G.A.....A...AA.C..G-..G.........G..  13399678
14767    14393026              .....G.C.G....G.A......A..A..C...-............T..  14392979
14767    14841492              .....T.C......G.A.....A...AA.C...-............G..  14841445
14767    15051035                                                ............G..  15051021
14767    16760732              .....T.C.G......A.....A...AA.C..G-............G..  16760779
14767    17423752              .....T...G....G.A.....A...AA.C..G-............G..  17423705
14767    18798073              .....T.C.G....G.A.....A...A..A...-............G..  18798026
14767    19539862              .....T.C.G....G.A.....A...AA.C...-............G..  19539909
14767    21612430                        ....G.A....A.....-...............T..G..  21612393
14767    21704345              .....T.C.G....G.A....AA...AA.C...-............G..  21704298
14767    24253435              .....T.C.G......A.....A...AA.C..G-..............T  24253482
14767    26880566              .....T.C......G.A.....A...AA....G-..G........AG..  26880519
14767    30681629              .....T.C.G......A.....A...AA.T..T-............G..  30681676
14767    31526875              .....T...GG...G.A.....A....G.C..G-............G..  31526828
14767    32303574              .....T...G....G.A.....A...AA.C..G-............G..  32303527
14767    32651631              .....A...G....G.A.....A...AA.C..G-...C........G..  32651584
14767    33841573              .....T.C.G....G.A.........AA.C..G-............G..  33841620
14767    34879536              .....T.C.G....G.A.....A...AA.C..G-...............  34879489
14767    36462297              .....G.C.G....G.A.....A...AA.C...-............G..  36462344
14767    37155650              .....T...G....GAA.....A...AA.C...-............G..  37155603
14767    37410815              .....T.C.G......A.....A...AA.T..G-............G..  37410862
14767    37414228              .....T...G....G.A.....A...AA.T..G-............G..  37414275
14767    37462126              .....T.C.G....G.A.....A...AA.C...-............G..  37462079
14767    58051                 .....G.C......GAA.....AA..AA.C..G-...............  58004
14767    465665                .....T...G....GAA.....A...AA.C..G-............GT.  465712
14767    6010808               .....G.C.G....G.A.....A...AA.C..G-............G..  6010761
14767    10732430         ..........T.C.G....G.G.....A.T..T-..-.................  10732481
14767    11876203              .....G.C......G.A.....A...AG.C...-.......T....G..  11876156
14767    13741897              .....T.C.G......A.....A...AA.C..G-..G.........G..  13741944
14767    15825827                                          ..................G..  15825847
14767    16087393              .....T.C.G....G.A.....A..A.A.C..G-............T..  16087440
14767    18407424              .......C.G.A..G.A.....A...AA.C..G-............G..  18407377
14767    22510523                                            ...G............G..  22510505
14767    28545210              .......C.G....G.A.....AA..AA.C..G-..............T  28545163
14767    30084208              .....G.C......GAA.....AA..AA.C..G-...............  30084161
14767    30491822              .....T...G....GAA.....A...AA.C..G-............GT.  30491869
14767    36036965              .....G.C.G....G.A.....A...AA.C..G-............G..  36036918
14767    1648469               .....T.C.G....G.A.....A....A.T..G-............G..  1648422
14767    2527491               .....G.C.G......A.....A...AA.C..G-............G..  2527444
14767    4009841               .....T.C.G......A.....A...AA.C..G-............G..  4009794
14767    4412565               .....T.C.G....G.A.....A...AA.T..G-...............  4412518
14767    5843778               .....G.C......G.A.....A...AA.T..G-............G..  5843731
14767    8311230              ........C.GT...G.A.....A...AA.C..--............G..  8311183
14767    9450531                 ...T.C.G....G.A...A..............-G.........G..  9450576
14767    11449152                                            ...G............G..  11449170
14767    12577685              .....G.C.G....T.A.....A...AA.C..G-............G..  12577638
14767    14304943              .....T.C.G....G.A.....A....A.T..G-............G..  14304896
14767    14343407              ...G.T...G....G.A.....A..........-.CAC......A.G..  14343360
14767    17997600              .....G.C.G....G.A.....A...AA.C...-............G..  17997647
14767    22923727              .....T.C.G....G.A.....A...A..T..G-...............  22923774
14767    26732522              .....G.C......G.A.....A...AA.C..G-............G..  26732475
14767    31674626              .....T.C.G....G.A.....A....A.T..G-............G..  31674579
14767    32553648              .....G.C.G......A.....A...AA.C..G-............G..  32553601
14767    34035998              .....T.C.G......A.....A...AA.C..G-............G..  34035951
14767    34438722              .....T.C.G....G.A.....A...AA.T..G-...............  34438675
14767    35869935              .....G.C......G.A.....A...AA.T..G-............G..  35869888
14767    14049233           .......AT.G.G....G.A.....A.A..T.-................G..  14049283
14767    29142149            .......T.C.G....-.A.....A......A...G.........T..T..  29142199
                                                                              \ 
                                                                              | 
                                                                              G
14767    4436422               .....T.C.G....-.A.....A...AA.C...-............G..  4436468
14767    34462579              .....T.C.G....-.A.....A...AA.C...-............G..  34462625
14767    19939285              .....G.C.G......A...C.A...AA.C.-.G............G..  19939238
14767    23480358              .....T.C.G....G.A.....A...AA.C.-..............T..  23480311
14767    5296847                 ...T.C.G....G.A.....A..GAA....G.-...........G..  5296892
14767    6222257                 ...T.C.G....G.A.........AA.C..G-..G.........G..  6222212
14767    7592413                ....T.C.G....G.A.....A...AA.C..G-...............  7592459
14767    8292857                                                .............G..  8292842
14767    14943144               ....G.C.G......A.....A...AA.C..G-..G.........G..  14943098
14767    16099032              .....T...G....GCA......----..A.C..............G..  16099077
                                                                  \             
                                                                  |             
                                                                  G
14767    35323004                ...T.C.G....G.A.....A..GAA....G.-...........G..  35323049
14767    36248414                ...T.C.G....G.A.........AA.C..G-..G.........G..  36248369
14767    37618570               ....T.C.G....G.A.....A...AA.C..G-...............  37618616
14767    13777402               ....G.C.G............A...AAGC..G-............G..  13777356
14767    17257675              .....T.C.G....G.A.....A.........-----..A......G..  17257718
14767    17945278                                                ............G..  17945292
14767    922592                                             ..............T.....  922611
14767    3282372                                             .........A.........  3282390
14767    6950222                                    ....A......--............G.T  6950247
14767    7516753                ....T.C.G....G.A.....A...GA.C..G-............G..  7516799
14767    8214495               .........G....G.A.T...A.AAA......T..G..A.........  8214446
                                                            \                   
                                                            |                   
                                                            A
14767    12486651                                           ....T............C..  12486632
14767    12876650                                             ..G............G..  12876667
14767    13665264                                                ............G..  13665278
14767    20211440                                                ............G..  20211454
14767    20748058                                                ............G..  20748072
14767    25811300         ..G.......TGC.G....GAA.....A...T--....T...............  25811249
14767    25847080         ..C.......T.C.G....G.A.....A...A..-..G.T......C....G..  25847026
                                                          \                     
                                                          |                     
                                                         GG
14767    26740752                                            ...G.......-....G..  26740735
14767    27103228                                                ............G..  27103242
14767    27540701         ...T.T....T...G.G..G.A..--...AG.......................  27540648
                                                              \                 
                                                              |                 
                                                             CA
14767    30948749                                           ..............T.....  30948768
14767    33308529                                            .........A.........  33308547
14767    36976379                                   ....A......--............G.T  36976404
14767    37542910               ....T.C.G....G.A.....A...GA.C..G-............G..  37542956
14767    17739800           ........T.C.G.A....A.....A...----...................  17739753
14767    19294615            ...........T...GG.A.....A.T....-..G................  19294565
                                                                    \           
                                                                    |           
                                                                    C
14767    1939130               .....T...G......A.....A...AA.C.-.G............G..  1939177
14767    31965287              .....T...G......A.....A...AA.C.-.G............G..  31965334
14767    14062548              .......C.G....G.A.....A........-.T.G........C....  14062501
14767    5550827          ..C.......T.C.G....G.A..A..A...----...G...............  5550778
14767    35576984         ..C.......T.C.G....G.A..A..A...----...G...............  35576935
14767    12663203              .........G....T....G..A..A...C....A--......T..G..  12663250
                                                              \                 
                                                              |                 
                                                              A
14767    13150952                        ......A.....A...AA.C.-.G...........CG..  13150989
14767    15822638                ...T.C.G....G.A..T..A...AA.C...-............G..  15822593
14767    18024891            .......T...G....G.A.....A...----...G.....A.........  18024845
14767    29159727              .....T.G.G....G.A.....A...TA.C.-.G..G.........G..  29159774
14767    477087                .....T.G.G....G.A.....A....A.C.-............C.G..  477040
14767    5303256               .....G...G......A.....A...A-..CA.G............G..  5303303
14767    7430486               .....T.C.G....G.A.....A...AA.C.-.G............G..  7430439
14767    15654091              .....T.C.G....G.A.....A...AA...-.G............G..  15654044
14767    22755826                ...T.C......G.A.....A...AA.C.-.G............G..  22755871
14767    28295905              .....T.C.G.A....A.....A...AAG..-.G...............  28295952
14767    29980746              .....T.C......G.A.....T......CT........T.A.......  29980695
                                                              \                 
                                                              |                 
                                                            TTG
14767    30503244              .....T.G.G....G.A.....A....A.C.-............C.G..  30503197
14767    35329413              .....G...G......A.....A...A-..CA.G............G..  35329460
14767    37456643              .....T.C.G....G.A.....A...AA.C.-.G............G..  37456596
14767    1596294                 ...T.A.T....G.G............A...--...........G.T  1596250
14767    3294223               .....T.C.GT.....A.....A...----...G.....A.........  3294267
14767    11076188   ..G...-.........T...GG...G.A.....A...A...G.G-............GT.  11076129
                                                          \                     
                                                          |                     
                                                         GG
14767    11181344              .....A...G....G.AG....A...AA.C.-...........T..G..  11181391
14767    11385338                                                ............G..  11385324
14767    18760904         ..G.......T.C.G...T..A.....A.A.----...G.........A.....  18760855
14767    24375948              .....T.C.G......-.....A...--.A.C..............G..  24375993
14767    26335417         ..C........TC......G.A.....A...--.....--...........GG.  26335466
14767    27895964                ...T...G......A.....A.ATAA.C..G-............G..  27895919
14767    28520049                                                ............G..  28520063
14767    31622451                ...T.A.T....G.G............A...--...........G.T  31622407
14767    33320380              .....T.C.GT.....A.....A...----...G.....A.........  33320424
14767    822123                .....T.C.G......A.....T...AA.T.-.G............G..  822076
14767    16982070         ..C.......T..GG....G.A.....A.A..........C............T  16982127
                                                         \      \               
                                                         |      |               
                                                        AT     TT
14767    19926564              .....G.C.G....G.A.....A...AA.C.-.G..G............  19926611
14767    21499612                ......T.....GAA.....A...A..C..G-............GT.  21499657
14767    22188701         .........AT.C.TT...G.A.....A...--...C.G............G..  22188650
14767    25629858                                            ................G..  25629876
14767    30848280              .....T.C.G......A.....T...AA.T.-.G............G..  30848233
14767    23179010              .....T.C.G......A.....A.......-.......GA.........  23178963
14767    16485881              .....T.C.G....-.......A..TGA.C..G-............G..  16485835
14767    18011925                 ...........G.A.....A..TGA.C..G-............G..  18011969
14767    20533422                        ....G.A.....A........C.G......-.....G..  20533385
14767    12182223              .......C....A.G.A.....AAA...G.-....A..........G..  12182271
                                                                    \           
                                                                    |           
                                                                    G
14767    2024793                                               ................T  2024777
14767    12030056                               ..........AT.-..G............G..  12030086
14767    25939945                                               .............GT.  25939930
14767    32050950                                              ................T  32050934
14767    15778857              .....T.C.G......A.....A.......G.---...........G..  15778904
                                                         \                      
                                                         |                      
                                                        AG
14767    21150207                        ....G.A.....A.T.....G........-......T..  21150244
14767    29388583              .....TG..G......A......A....C-...T...........CC..  29388535
                                                                  \             
                                                                  |             
                                                                  G
14767    1117077               .....T.C........A.....A....T.....C............-G.  1117026
                                                            \                   
                                                            |                   
                                                         AAGA
14767    6263357                                                  ...........G..  6263370
14767    29596328                                                ...C........G..  29596314
14767    31143234              .....T.C........A.....A....T.....C............-G.  31143183
                                                            \                   
                                                            |                   
                                                         AAGA
14767    36289514                                                 ...........G..  36289527
14767    3294023                         ....G.A.....A...AA....G-............G..  3293986
14767    5402367              ......T.C.G......-.....A...AG.C..G-............G..  5402320
14767    13702087              .....T.C.T......A..A..A......---.G.......C....G..  13702132
14767    33320180                        ....G.A.....A...AA....G-............G..  33320143
14767    35428524             ......T.C.G......-.....A...AG.C..G-............G..  35428477
14767    20741254              .....T.C.G....G.G...............-T............GT.  20741302
                                                           \                    
                                                           |                    
                                                           A
14767    2262565             .......T...G....G.A.....A..A...T..GC..G.........G..  2262512
                                                         \       \              
                                                         |       |              
                                                        AG       T
14767    12670119                         ...G.A.....A.A.T......T-...........T..  12670083
14767    16059617                                                ............G..  16059603
14767    20723866                      .....GG.A.....A.....T...--............G..  20723828
14767    29268154                                                ............G..  29268168
14767    32288722            .......T...G....G.A.....A..A...T..GC..G.........G..  32288669
                                                         \       \              
                                                         |       |              
                                                        AG       T
14767    26780757              .....-...G....G.A.....A...AA.C..G-...............  26780803
14767    13146716             ......T.C.G....G.A.....A..T.......--...........GT.  13146668
                                                         \                      
                                                         |                      
                                                         G
14767    3440407           .......C.T....T.....A.....A...A......--............T.  3440354
                               \                          \                     
                               |                          |                     
                               T                         GG
14767    15234210                         .....G.....A...AA.C..G-...............  15234174
14767    33466564          .......C.T....T.....A.....A...A......--............T.  33466511
                               \                          \                     
                               |                          |                     
                               T                         GG
14767    7302215                                                 ...............  7302229
14767    15578484                                                ...............  15578470
14767    18494454              .....T.C......G.-.........AA.C..G-............G..  18494500
14767    21276203              .....G.C.G....G.-.....A....A....G-..G.........GT.  21276249
14767    24358716                                                ...............  24358702
14767    24713066              .......C.G....-.A.....A...AA.C..G-............G..  24713020
14767    37328372                                                ...............  37328386
14767    10650520             ......-...G....G.A.....A...A.....--............G..  10650474
14767    6273234               .....T.C.G....G.A.....A...--...C..............G..  6273187
                                                                  \             
                                                                  |             
                                                                  G
14767    13033567              .....G.G.G......A.....A...--...C..............G..  13033520
                                                                  \             
                                                                  |             
                                                                  A
14767    15867304              .....T.C.G....G.A.....A...--...C..............G..  15867257
                                                                  \             
                                                                  |             
                                                                  G
14767    18451336              .....T.C.G....G.A.....A...--.A................G..  18451383
                                                                  \             
                                                                  |             
                                                                  A
14767    26613118              .......CGG..-...A.....A........................T.  26613068
                                                   \            \ \             
                                                   |            | |             
                                                   C            G C
14767    29103537              .....T.C.G......A.....A...--.A.T..............G..  29103584
                                                                  \             
                                                                  |             
                                                                  A
14767    36299391              .....T.C.G....G.A.....A...--...C..............G..  36299344
                                                                  \             
                                                                  |             
                                                                  G
14767    28553698                               .....A..........G.A-......T.....  28553728
14767    28138774                        ....G.A.....A...A..C..G-............T..  28138811
14767    664260                                    ..A............A-.........G..  664287
14767    665165                                    ..A............A-.........G..  665138
14767    30690417                                  ..A............A-.........G..  30690444
14767    30691322                                  ..A............A-.........G..  30691295
14767    21695561                             ..C....A.............--.........T.  21695592
14767    4361753            ..T.....T.C.G....G.-.....A.........CG......C....A...  4361700
                                                                     \          
                                                                     |          
                                                                   TTA
14767    34387910           ..T.....T.C.G....G.-.....A.........CG......C....A...  34387857
                                                                     \          
                                                                     |          
                                                                   TTA
10768    987561             ........TGC........A.........T..T...G............G..  987510
10768    4660620    ......-.C.T.....T.C.G....G.A.....A...AG.C...G............G..  4660562
10768    774853           ............G..G.A.GA......A....A.C...G.....T......GTT  774800
10768    4622943                                                 ............G..  4622957
10768    1769525          ...T......T.C......G.A..T..A...AA.CT.T.C....A.......T.  1769472
10768    2433002          ..C.......T.C.G......A...A.A..TA........C...........T.  2433055
10768    2148926            ........T...GT.....A.....A...AG.C...G............G.T  2148875
10768    876401             ........G.C.G....G.A.....A.A.AA.T................G.A  876350
10768    3724921          ..........T.C..TG....A.....A..TAA.C...G............G..  3724868
10768    3387608          ..........A.C.G..A.G.A.....A...T......G...........G...  3387661
10768    481517             ..T.....T..TGT.....A.....A.ATAA.C................G..  481466
10768    2112775          ..C.......T.C.G....G.A.....A...AA.C...G.G...........T.  2112722
10768    4629068             .......T.C.G....C.A.....A.C.AA.T................G..  4629118
10768    2952978                                                 ............G..  2952992
10768    3086014               .....T...G....G.A.....A.A..A....T..G.GG.....C....  3085966
10768    3435591                                                 ............G..  3435605
10768    3190690                                                .............G..  3190705
10768    3280756             .......T...GG...G.A..G..AA...A.C....C...........G.T  3280706
10768    3562158                 ...T.C.T......A.....A...........A..G.......CGTT  3562112
10768    4574349               .......C.G..A...A.....A.............G....C....G..  4574301
10768    3304885                 ...T.C.G....G.A.....AA..............T.......G..  3304839
10768    556579                 ....T..........A..T..A................C......G.T  556532
10768    2139534                                                 ............G..  2139548
10768    2007889                       ......G.G.....A.AG........AG.......T..G..  2007849
10768    2366467                                                 ............G..  2366453
10768    4395104                                                 ............G..  4395118
10768    842168                                                  ............G..  842154
10768    634265                                                  ............G..  634251
10768    2296880                                                  ...........G..  2296893
10768    452580                                                  ............G..  452566
10768    916705                                                  ............G..  916691
10768    3853677                                                  ...........G..  3853664
10768    3240744                     ......C.G.A.....A...T......GA...........G..  3240702
10768    3456871          ..........T.C.G....G.A.....A...AA.C....A............    3456922
10768    997763                           ...G.A..T..A...A...G..G............G..  997800
10768    2132802             .......T...T.C....A.....A.......T...A............T.  2132751
                                     \                                          
                                     |                                          
                                     T
10768    1452393              ......T.....A..T.A.....A.T.T...................     1452347
10768    1245137                                    .....ATT..........A......G..  1245110
10768    4428045                                                 ............G..  4428031
10768    1081299                                    ....T..T.................T..  1081272
10768    1910821                                                 ............G..  1910835
10768    3774537             .......T.C.G....GAA.....A...A..T................G..  3774589
                                                                  \             
                                                                  |             
                                                                 AC
10768    4580952                                       .......A..............G..  4580928
10768    2079707                ....T.C.G....G.A.....A...AAGT..--............G..  2079752
10768    3500245                                                 ............G.G  3500259
10768    994199                .....T.C.G......AT....A..........G.A...A.A....G..  994250
                                                        \                       
                                                        |                       
                                                      AAT
10768    1065866             .......T.C......GAA....AA...TG.A.A.................  1065917
                                                                 \              
                                                                 |              
                                                                 A
10768    3778464                                                 ............G..  3778450
10768    2357096       .....C.......TGC.G......A.....A...--...C.......A......TTA  2357042
10768    3612120               .....T.C.G......A.....A...AA.C....-...........G..  3612167
10768    1632701               .....T.C.G....G.A.....A...AA.C..G.-...........G..  1632654
10768    112883                .......C.G......A.....A.AAAA....G.-...........G..  112930
10768    998892                .....G.C.............AA......-.A..T.....G..A..C..  998939
10768    3502814               .....T...G....G.AG....A.A.AA.C...-...............  3502767
10768    2235997                                             ...................  2236015
10768    2273381               .....T.C.G...TG.A.....A...AA.C..G-...............  2273334
10768    2923823                                                  ...........G..  2923836
10768    2651897                ....T...G....G.A.....A...GA.C..G-............G..  2651851
10768    3500979                 ...T.C.G....G.A.....A...AA.C...-...............  3501024
10768    2324393                                             ................G..  2324375
10768    2849758               .....T.C.G....G.A.....A...AA.C.-.G.............G.  2849805
10768    347390                .....T.C.G....G.A.....A..GAA.C.-....G.........G..  347437
10768    3569652                                .....A...AA.C...-............G..  3569682
10768    4463042               .....T...G.C..GA..-...........G............T..G..  4462993
                                                            \           \       
                                                            |           |       
                                                            A           T
9131     16665671      ..T..........T...GT...T.A..T..AAA.AA.C...G............G..  16665615
9131     9725859          .....TC...T.C.G......A.....A...T......G.G...A......G..  9725912
9131     13738994         ..A.......T.C.GC...G.A....CA...AA.T...G............G..  13738941
9131     9192436                                              ...............G..  9192419
9131     17172194                                                ...............  17172208
9131     12204150   A....T.....T....T...G....T.G...A.A...AG.C.A..............G.T  12204210
                       \                                                        
                       |                                                        
                       A
9131     3860306     ...A.T....TG...T..GT......A.....A......C...G.GA....A....G..  3860248
9131     17386821                                                ...............  17386807
9131     13755686   ..A.....C.......T...G....G.A.....A....A.....G............GT.  13755747
                          \                                                     
                          |                                                     
                         TT
9131     14775867      ..T..C...........G....G.A.....A...AA.C...G............GTA  14775923
9131     3181566          ..........T.A.GT...G.A.....A...AA.C.T.G............G..  3181619
9131     13068980         ..........T...GT...G.A.....A...TA.C...G............G.T  13068927
9131     1109614          .....T....T...G....G.A.....A..TAA.T.A.G............GT.  1109667
9131     6965468          ..C.......T.A..T...G.A..A.AA...AG.C...G............GT.  6965415
9131     12334805         ..C.......T...G..T.CAA.....A...TGG..C.G............G..  12334858
9131     785130           ..C.......T.C.GT...G.A..TG.A...AG.C...T............G..  785183
9131     10823211         ..........T...G....G.A..T..A.A.AG.CCT.G.........G..G..  10823158
9131     1998200            ........TGC.G..A...A.....A..TA....AT.AC......G...T..  1998149
9131     9806108          ..C.......T.C.G....G.A.....A...AA.C..C.............G.T  9806161
9131     10931299         ..C.......T.C.G....G.A.....A...AG.C................G..  10931352
9131     398853           ..C.......G...GT...G.A.....A...AA.C...G...............  398906
9131     1382046          ..C.......T..GGT...G.A.....A...AG.C................G..  1381993
9131     6515002          ..C.......T....T...G.A.T...A...AA.C...G............GT.  6515055
9131     10590489         ..........T...G..A.G.G.....A.T.TG............A..T..G..  10590436
9131     15903600         ..C.......T.C.GT...G.A.....A...AA.T................GT.  15903547
9131     12258906         ...G.........CGT...G.A...A.A...AG...........A..TG..G..  12258853
9131     14991077         ..G.......T.C.G..T...A.....A...AA.C...G............G..  14991024
9131     1116999          ..........T..GGC...G.A..T..A...AG....TG............G..  1117052
9131     3545106          .....T....T...G....G.A.....A...AT.ACATG............G..  3545053
9131     4506920          ..C.......T...G....TAA.....A.A.AA.C.A..T...........G..  4506973
9131     5301401          ...T......T.C......G.A.....A..TAGGTG..G..C.........G..  5301348
9131     10599997         ............C.G....G.A.....A...AA.C...G..A.G..C....G..  10599944
9131     12215175         ..C.......T.C....A.G.A.....A...AA.C.AC.............G..  12215228
9131     17403859         ............C....C.G.A.....A...T......GC.G..A.TC...G..  17403912
9131     1198815             .......T...G......A.....A..GTG.....G.....AC..A..G..  1198865
9131     16103293            ..T....A.C....A.G.A.....A..AAA.C...G............G..  16103343
9131     1512905                                                 ............GT.  1512919
9131     13039051            .......T.C.G.....AA.....A...TGG..T.GT.A............  13039101
9131     13882125               ......C.G......A....AA.A.A..AT......T.A...T..G..  13882078
9131     15831774             ......T...GT...G.A.....A...A..T..C.............GT.  15831823
9131     13297522                                                ............G..  13297536
9131     2028595          ..........T.C......G.A..AG.A...AA.C...G.............T.  2028648
9131     10878807            .......T.C.G......A.....A.A.TT.C...T............GA.  10878857
9131     13022106         ..C.......T.G.G....G.A.....A...AA.A...G............T..  13022053
9131     605782           ..C.......T...G....G.G.....A.T.T............AAC.....T.  605835
9131     10465994         ..C.......T...GT...G.C..T..A...AA.T...G............G..  10466047
9131     14606633         ......C...T...G....G.A..T..A...AA.C...G............T..  14606686
9131     15084363             ......T.C.G......A.....AA..AA.A...G............G..  15084412
9131     15518897            .......T...G....G.A.......A.AA.C...G...............  15518947
9131     523806                .....T...TC...TAA....A....T......G.C....G.....G..  523758
9131     7598119               .....T.C.G....G.A.....AA..AA.TG..G............G..  7598167
9131     9320416             .......T.C.G....G.A..G..A...TA......T...........T..  9320366
9131     12652722            .......T.G.GT.T.G.A.....A...AA.C...G............G..  12652672
9131     10511834                                                ............G..  10511848
9131     12749501              .....T...G.C...AA.....A...AAGC...G............G..  12749453
9131     12965605                                                ............G..  12965591
9131     5062611                                                ..........T.....  5062626
9131     9624348            ........T...G....G.G.....A..TAG.C...G.....T......G..  9624297
9131     10292679               ....T........T.A.....A.T.TG.............A....G..  10292726
9131     11850459             ......T.C.G....G.A.....A...AA.C................G..  11850508
9131     3527652                                                 ............G..  3527666
9131     9410931    ......T.........T.C.G....G.A.....A...TT.T..C.............G..  9410992
                            \  \                                                
                            |  |                                                
                            A  T
9131     12760411                                                 ...........G..  12760398
9131     6084969              ......T...GT.....A.....A...AG.T.A.G............G.T  6084920
9131     9717688                                                 ............G..  9717674
9131     11438850             ......T.CTG....G.A..A..A....A...........A......T..  11438801
9131     13368302                                                ............G..  13368316
9131     17180324                                                ............G..  17180338
9131     11244466                                                ...............  11244452
9131     12422788                                                ............G..  12422802
9131     15101172                                                ............G..  15101186
9131     7786581                                                 ............G..  7786567
9131     9519381              .....CT...G....G.G.....A...AA.C...G.............T.  9519332
9131     662408            .........T.C.G......A........A...AG...C........T.....  662355
                               \                                                
                               |                                                
                               T
9131     12706444                ...T.C..C.....A.....A...AA.C...G............G..  12706398
9131     11540854              .....T...G....G.A.....A......AG...C...........G..  11540902
9131     15692437       ....C.......T...T.C....A...A.A....T...T.GA..T...........  15692494
                                \                                               
                                |                                               
                               TA
9131     17094307      .............T...G..A.G.A.....A.........TG....G....T.C...  17094249
                            \  \                                                
                            |  |                                                
                            C  T
9131     11333824            ..T....T...T......A.....A...T.......A...........GTA  11333874
9131     12055476    .....-...T.....T...G....G.A..T....A.T.T....G...............  12055419
9131     4986898             .......T.C..T.....AGC.......AG.C................G.G  4986948
9131     5849475               .....T...GT...G.A.....A...AA.C......C..A......T..  5849427
9131     11468553              .....T.C.G....G.A..T..A.A.....GA..A...........C..  11468601
9131     14248685              .....T.C.G....G.A.....A.T..T.....T............G..  14248637
9131     15066711              .....T.A......G.A...C.A.A.T.....GG...G........T..  15066663
9131     9597911               .....T.C.GG...G.A.....A...A..TG.C.T...........G..  9597863
9131     10558419               ....T.C.G....G.A.....A........AT.A...........G..  10558372
9131     12000930            .......T.C......G.AC....A...AG.C.............T..G.T  12000980
9131     12879174              .....T...G....G.A.....A...AA.AC..G...........AG..  12879126
9131     14448164                ...T.C.G....G.A.....A.A......C.TA...........T..  14448118
9131     9863694                ....T.C.G....G.A.....A..........G............G..  9863647
9131     10659805           ...T....T...G..A.C...........T......G.....A.C.TC....  10659754
9131     13337120               ....T..TG....G.A.....A...AG.T...........T.T..G..  13337167
9131     14474165             ......T.C.G....G.A.....A...AT.C................GA.  14474116
9131     16657641               ....T.C.G......A.....ATA.....T...............G..  16657688
9131     15079821      ....C........T.C.G..A...A.....AA......G..G.GA......T..G..  15079879
                                \                                               
                                |                                               
                               CT
9131     364329                  ...T...G..A.T.......A......T...T..G.TA...T..GG.  364375
9131     6513807              ......T.C.G......A.....A...AA.C.A.G.....A...T..G..  6513758
9131     5419060               .....T.C.T......A.....A...T...........G......G...  5419012
9131     15345054              .....T.A......GCA.....A..T.............T......G..  15345006
9131     14619736                .......G....T.A.....AA.T.....A.G...........G...  14619782
9131     6081479         ...........T...G.A..G.A..A..A.T..T...A.G............C..  6081424
                                \                                               
                                |                                               
                                T
9131     14196440                               .....A..TT............AA..A..--G  14196411
9131     760037                 ....T........G.A....AA.A.AT...A...............T.  760084
9131     14339452               ....T..GG.G..T.......AA..T..AT..G............G..  14339405
9131     16169969         ..G...........GG...GCA..T..A...T......G..C...A.....T..  16169916
9131     9343657               .....T........G.A.....A..TA......G...............  9343705
9131     1138592          ..........T.C..C.....AG....A...AA.C.A...............T.  1138539
9131     9784742                 ...T...GT...G.A...A.A...A....A..............G..  9784788
9131     2601934                 ...T.C.G....G.A..A..A.T..............A...T.....  2601980
9131     3764906                ....T...TG....AC.....T..........G.A....CA..C.G..  3764953
9131     12511110              .....G.C.G.A..G.A.....A..AAG.C................G..  12511158
9131     11093493           ..T..C..T......C.G.G.....A...A...........G.......G..  11093442
9131     4419092                                                 ............G..  4419078
9131     5217220               .....T.C.G....G.A.....A...AA.C..G-............G..  5217267
9131     11934131             ......G...G....GAA.....A.T.T............A.....G...  11934082
9131     2006033          ....A.....-.C.GT.....A.....A...AA.T...G............G..  2005981
9131     15023905                  ...C......G.A.....A...A....A.GT...........G..  15023861
9131     1597195              ......T.C......G.A.....A............A.G...........  1597244
9131     4382565                                                 ............G..  4382551
9131     4588043                                                 ............G..  4588057
9131     1014033                 ............G.A.....AA......G..T...G......C...T  1013987
9131     827832                                                 ..............A.  827847
9131     853825                           ...G.A.....A...AT.A..TG...C........G..  853788
9131     2805048                                                 ............G..  2805034
9131     3700165                                                 ............G..  3700179
9131     7800738                                                 ............G..  7800724
9131     12771065                                                ............G..  12771079
9131     15844652                                                ............G..  15844638
9131     14866345                                                ............G..  14866331
9131     10109811                                                ............G..  10109797
9131     609657           ..........T.CTG..A...A.....A..T....................GT.  609712
                               \                                                
                               |                                                
                              TT
9131     6226729                                                 ............G..  6226715
9131     13229291                                             ..G............G..  13229274
9131     17342656                                            ......A.......C....  17342638
9131     4358423                        ...A.G.A...C......T.A...G..C........AG..  4358384
9131     10463458               ....A.C......G.A.....A....A..GA.G............G..  10463411
9131     5029216          ....T.....T.C.G....G.A..T..A...TG...A..............-G.  5029268
9131     12554881                        ....G.A.............T..G......A.....GT.  12554919
9131     1941793                       ........A.....AAA...T...........CA....G..  1941753
9131     15373986                        ....G.A.....A..AT......G.......A.T.....  15374024
9131     14577877    ..C......--....T.G.G....G.A.....A...AG.T..G-............GT.  14577822
9131     13577031               ....T..TG....G.A.....A...T.....T................  13577078
9131     10631900                                                ............G..  10631886
9131     793117                                       ....A.T...G............G..  793142
9131     3515767                                                 ............G..  3515753
9131     5724073                          .....A.....A.T.A......T..G..A.........  5724110
9131     12032044                         ...G.A.....A...AG.C...G............G..  12032007
9131     15238434                         ...G.A.....A....A.....G.C.G........GT.  15238397
9131     15478510      ...T.C......G...T--...G.A.....A...AGGC...G...............  15478456
9131     6290789             ...........G......A..T..A....A...A.......A.....G.-.  6290838
9131     6191963                         ......A..T..A..........G.....AAA....T..  6192001
9131     13658590              .....T...G....G.A.....A...AA.C..--.......A....GA.  13658544
9131     11797095                ...T...GT...T.-....AA..................C....G..  11797140
9131     7132778        ....C.......-.C.G....-.AC....A...AT.CT.................T  7132831
9131     14588566                ..A.....--..G.A.....A.C....T...T............G..  14588610
9131     13332702                      ......G.A.....A.A..............A....A.T..  13332662
9131     11609962         ......G...T.C...-....A..T..ATA.AG.T................C..  11610014
9131     13580396                          ....A.....A..........G............GG.  13580360
9131     4294770                                                ................  4294785
9131     14861698            .......T.C........-.....A..AAA.T..GG............GAT  14861649
9131     6456587                                                 ............G..  6456601
9131     8915964                ......C.T...G-.A.....AA..T...........G....T..G..  8915918
9131     14268523                             .......A..........G...........AG..  14268490
9131     4822300            ........T..G...-...G..A...A..T.C.....A.............T  4822250
9131     3037742                                .....A...AG...AC................  3037773
9131     8579081                                .....A........A.T..........A.G..  8579112
9131     4765432               .....T.C.G..-...G.....A...AA.C..G-............G..  4765386
9131     3781681                                ................G.G....A.C...G..  3781712
9131     9597691                                 ....AT..T............T.A.T..G.T  9597661
9131     14430584                               .....A.A.....GA..............G..  14430615
9131     5609865                                ..A..A................A.........  5609834
9131     17557815            .......T.C.G......-.....A...AA.T..GG........C...G..  17557864
9131     9581424               .....T...G....CTA..A..A..........TA...........T..  9581473
                                                                           \    
                                                                           |    
                                                                           T
9131     11316046              .....G.C......G.A.....A....A.A..G-............G..  11315999
9131     14552470                               .....A........T..............G..  14552501
9131     14520473                                 .....C.....G...............G..  14520444
9131     12699892                                            ...G............G..  12699910
9131     14881246              .......A.G....G.AT.-...A.G.T........A....T....G.T  14881293
9131     6193164       ..C..........TG.GG..A.G.A.....A...AT.....--...........G..  6193110
9131     14923647              .....T.C.G....G.A.....A...AA.A..G-............G..  14923694
9131     11469262                                                ............G..  11469248
9131     14538686         ..C..A....T.C......G.A.....A...AA.A..--..........A.G..  14538635
9131     9582300               .....TG..G....G.A.....A................T...--.G..  9582253
                                                                    \           
                                                                    |           
                                                                    A
9131     11703055              .....T.C......G.A..T..A...AA.T..G-............G..  11703102
9131     12947027    .....-.C.......T.C.GT.....A...A..--.AA.C....A...........G..  12947082
9131     4172070               .....T...C-.....A.C............C..............     4172026
9131     5727498               .....T.C.G....G.A..T..ACA........T...........C...  5727449
                                                                  \             
                                                                  |             
                                                                  C
9131     8903298             ..A....T.C.G....G.A.....A...AA.C...-......A.....G..  8903347
9131     1936176               .......C.G.C..G.A.........AG.C..G.-....A......G..  1936223
9131     8653947               .....T.C.G....G.A.....A...AA.A....-............T.  8653994
9131     9713382               .....T.C.G....-.A..A...................A..T...G..  9713430
                                                      \                         
                                                      |                         
                                                      A
9131     490407                .....T........G.A...C.A..TAA.C..C.-...........G..  490454
9131     12094057             ......T.C...A.T..A..A.AA.T.TA......T............T.  12094107
                                                                \               
                                                                |               
                                                                C
9131     396622                                           ............A.T....T..  396601
9131     3568227            ..T.....T.C.G....G.A.....A...AA.C.-.G............GA.  3568177
9131     15165268              .....T.C.G.G..G.A.C...A...AA.C....-...........G..  15165315
9131     16507566              .....G.C......G.A.....A...AA.T..G-............TT.  16507519
9131     5627575               .....T.C.G....G.A.....A...AA....G-............G..  5627528
9131     12331649              .....T.C.G....G.-.....A...--.A................G..  12331604
9131     4783819               .....T...G....G.A........AAA.C..G-...............  4783772
9131     15644247         ..C.......T.C.G......A...A.A--........T...............  15644196
9131     15717001              .....TG..G......A.....A...A..C..G-............G..  15716954
9131     3355156               .....G...G......A.....A...AA.C...-............G..  3355109
9131     6859334               .....T.C.G......A.....A...AA.C...-............G..  6859287
9131     12262847              .....TTA......G.A.....A...AA.C...-............G..  12262800
9131     789427                .....T.C......G.A.....A..TAA.C...-............C.T  789380
9131     1009989               .....T.C......G.A.....A...AA.C..G-....T.......G..  1010036
9131     5322725               .....T.C.G....G.A.....A...A..C..G-............G..  5322678
9131     6666090               .......A.G....G.A.....A...AA.C..G-............G..  6666137
9131     7839797               .....T.C.G..A...A.....A...AA.C...-............G..  7839750
9131     9590107               .....T...G....G.A.....A...AAGC...-............G..  9590154
9131     9653182               .....T.C.G....G.A.....A...AA.C..G-...............  9653229
9131     11149315              .....T.C.G....G.A.....A...AA.C.C.-...............  11149268
9131     11751906              .....T.C.G......A.....A...AA.C...-............G..  11751859
9131     12719106              .....A.C.G....G.A.....A...AA.C...-............G..  12719153
9131     12833756                                                ............G..  12833770
9131     14300155              .....T.C........AG....A...AA.C...-............G..  14300202
9131     14326169              .....T...G....G.A.....A...AA.A..G-............G..  14326216
9131     15368991              .....T.C.G....G.A.....A...AA.A..G-...............  15368944
9131     1466878               .....T...T.G..G.A.....A...AA.C..T-....G.......G..  1466925
9131     1980877                                                 ............G..  1980891
9131     3417074               .....T...G....G.A..TG.A...AA.T..G-............G..  3417027
9131     5680014               .....T.C.G....G.A.....A.A..A.C...-............G..  5679967
9131     9815352               .....T...G....G.A.....AA..AA.C..G-............G..  9815399
9131     11829207              .....T...G......A.....A.T.AA.C..G-............GT.  11829160
9131     13921546                               .......A........TA...........G..  13921577
9131     14915204                                          ..................TT.  14915224
9131     14934460              .....T.C......G.A.....A...AA.C..G-.............A.  14934507
9131     1306499               .....T.C.G......A.....A...AA.C..G-............G..  1306546
9131     1947117               .....T.C......G.A.....A...AA.C..G-............G..  1947070
9131     2020567               .....T.C......G.A.....A..AAA.C..G-............G..  2020614
9131     3033957                 ...T........T...G.A.A....---......G..A.A.T.....  3033914
9131     5764254               .....T........G.A.....A...AA.C...-............G..  5764207
9131     9595099          ..C.......T.C.G.....TA.....A.A.--...........A.A......A  9595048
9131     9986564               .....G.C.G....G.A..T..A...AA.C..G-...............  9986517
9131     10006724         ..C.......T.C.G....G.A.....A.T.--...T.G..A.........GT.  10006775
9131     10968925              .....G...G....G.A..T..A...AA.C..G-...............  10968972
9131     11385004              .....G...G....G.A.....A...AA.C..G-............G..  11385051
9131     12164376              .....T.C....T.GAA.....A...AA.C...-............G..  12164423
9131     13302680                                            ...G............G..  13302698
9131     14872291              ....GT...GG...G.A....T....AA.C...-............G..  14872244
9131     15290066              .....T.C.G....G.A..T..A...AA.C..G-...............  15290019
9131     13946903                                             ..................  13946886
9131     4522181                                                 ............G..  4522167
9131     13091843                                                ............G..  13091829
9131     1613810                ......C.G....G.A.....A...AA.C..G-............GA.  1613856
9131     3413829                ....T.C......G.......T...AA.C..G-............G..  3413783
9131     5495535                                                  ...........G..  5495522
9131     6020291            ........T...GT.....A.....A...AA.....G............G..  6020234
                                 \                          \                   
                                 |                          |                   
                                GT                       CAGA
9131     13368864               ....T.C.G....G.A.....A...AA.C.C.-............G..  13368910
9131     13955076                                                 ...........G..  13955063
9131     17197977                                                .............T.  17197991
9131     5165873                                                 ............GT.  5165859
9131     5903777                                        .....................G..  5903754
9131     9369537               .....T.C.G....G.A.....A...AA.C..--.G..........G..  9369491
9131     4060536                ....T.C.G....G.A.....A...--...C.................  4060490
                                                                \               
                                                                |               
                                                                C
9131     2248496                                               ..............G..  2248512
9131     11308159             ......T...G......A..A...A...A.....G............G..  11308209
                                                             \                  
                                                             |                  
                                                             T
9131     13616677         ....T.....T.C.GT.....A....AT...----................G..  13616628
9131     2711338                         ............A...T..............CG...GT.  2711377
                                                                        \       
                                                                        |       
                                                                        C
9131     2830302               .....T.C.G....G.A.....A...A-...A.T............G..  2830349
9131     9726839               .....T.C.G....G.A.....AT..AA.C.-.G............G..  9726792
9131     11157068         ..G.......T.C.G...GG.A..-...A.A.A.-.C..............G..  11157119
9131     4079388               .....T...G....G.A.G...A...--...C..............G..  4079435
                                                                \               
                                                                |               
                                                                C
9131     12800932             ......T.C.G....G.A.....A..TT--..........A.........  12800979
9131     5824905          ...G..........G....G.A.....A.----.....-...............  5824857
9131     9244678               .....T...G.....AA.....A.................G........  9244626
                                                \                            \  
                                                |                            |  
                                                G                          TGA
9131     1016801                                                 ............G..  1016815
9131     3979510                                                 ...............  3979496
9131     12965167                                    .....A....--............G..  12965191
9131     12978479                        ....G.A.....A...AA.C..G.-..............  12978516
9131     1986821              ......A.C.G......A.....AA........---...........G..  1986773
                                                         \                      
                                                         |                      
                                                        AG
9131     15342804                        ......-.....A....A.C..G-............G..  15342840
9131     16798005              .....T.C.G....G.-.....A...AA.....-............GT.  16798051
9131     15772062          ...T..A....C.G....G.-.....A...GA.C...-............G..  15772112
9131     16729395              .........G....G.A.....AA--..T..A..............G..  16729347
                                                                  \             
                                                                  |             
                                                                 GC
9131     4451262               .....T.C.G....G.-.....A...A..C..G-............T..  4451216
9131     8617988               .....T.C.G..-...G..T..A....A.C..G-............G..  8617942
9131     16269436                                                ...............  16269450
9131     7278227           .........T...G......A.....A...A..A...C--...A......G..  7278280
                                \                         \                     
                                |                         |                     
                                T                        GG
9131     13653669                                 .......AA.T....A..............  13653699
                                                                    \           
                                                                    |           
                                                                    T
9131     1157792               .....T...G....G.-.....A...A..TG.---...........G..  1157748
9131     11081500                      ........A.....A...--.....................  11081542
                                                                          \     
                                                                          |     
                                                                       CTTG
9131     15751544                               .....T.....................C....  15751512
                                                                  \             
                                                                  |             
                                                                  T
14941    10244419         ..C...T...T.C..T...G.A....AA...AA.C...G............GT.  10244366
14941    19436083                                                ............G..  19436097
14941    9250026        ....C.......T..CG....G.A.....AA..AA.C...G...G........G..  9249971
14941    9780395                                                 ............G..  9780381
14941    22983613      ..T..A....C..T.G.C...TG.A.....A....A.....G........G...G..  22983669
14941    5719228                                                 ............G..  5719214
14941    11053358         ..G.......TGC.GG.....A.....A..T......T.A...........GT.  11053411
14941    8670903       ....G.......CT.C.GG...G.A.....A....A.TG..G............G..  8670959
14941    9555691          ..........T.C.GT...G.A.....A.AAAG.C.A...A..........G..  9555744
14941    17220629         ..........TGG.GT.A.G.A.........AG.C.A.G...........A...  17220576
14941    3694948          ..C.......T.C.GT...G.A.....A...AA.C...G............GT.  3694895
14941    24035844         ..........T.C.GT.....GC......A.AA.T...G.....A.........  24035897
14941    16056456         ..C......AT.C.G......A.........TA.A...G.C............T  16056509
14941    2440134          ..C.......T...GT...G.A.....A...AG.C.............A..G..  2440081
14941    20097836         ..G..A....T......A.G.A.....A..AAA.C................G..  20097889
14941    3539234             ......AT.C......G.A.....A.A.GTTC.A.T............G..  3539284
14941    9479265             .........C.GT...GT..C...A...AG.C...G.......A....G..  9479215
14941    14865392           ..T.....T.C.G....GTA.....A..T...A...GA...........G..  14865443
14941    8421215               .....T.C..T...G.A.....A...AA.CT..G.....A.A....G..  8421167
14941    4353737            ..T.....T.A.G....G.A..GG.A..TT......GT.............T  4353788
14941    7156583          ....T.....T..G.....G.A.....A...AG.C.A.......A.........  7156636
14941    1506849          ............C.GC.....A...AAA...AG.C...G.C..........TT.  1506796
14941    3896276              ......T.C.G....G.A.....A...TG.A...G............G..  3896325
14941    8820273          ..C.......T.C.G....G.......AAATTG.....G...........A...  8820220
14941    11525454   ..A.....C.......T.C.GT.....A.T....A.AAA.C...G............G..  11525515
                          \                                                     
                          |                                                     
                         TG
14941    11266790            .......T.CC.......G..G..A...TG..G..G............G..  11266840
14941    1817838             .......T..GG....G.A.....A...TG...A..............G..  1817788
14941    3157237               .....T.C........A.....A...AA...............T..G.T  3157189
14941    4667365                                                 ............G..  4667379
14941    6418739                                                 ............G..  6418753
14941    8428143                                                 ............G..  8428157
14941    18732194                                                ...............  18732208
14941    11196493              .....T.C.G.A..G.A.....A...T.......T..............  11196541
14941    10458549                                                ............G..  10458563
14941    12020608                                                 ...........G..  12020595
14941    1213905              ......T...G..A.G.A..T....T.A..A...GA...........T..  1213856
14941    10754756             ......T...G......A.....A..TAG.C...GA...........G.T  10754805
14941    11861489                                               .............GT.  11861504
14941    13828303             ......T.C.T....G.A.....A...AA.C..GGC...........G..  13828352
14941    19490413               ....T.C.G.....AA.....A...AG.C..TG............G..  19490366
14941    999495                .....T...G....G.......A..TA............A.A...C...  999447
14941    21333414              .....T...G....G.G.....T..T.T..G...A......A.......  21333366
14941    3578809          ..C.......T.C.G..T...A.....A...AA.C.........A.........  3578862
14941    5112000               .....T.C.G....G.A.....A..GT......G............G.T  5111952
14941    19097253              .........G.GA.G.A.....A...T......CAC.......T.....  19097205
14941    3122588               .....T..TC....G.A.....A...AA.C...G............G.T  3122636
14941    3360000               .....T....G.A.G.A.....A...AG.C...G............GT.  3359952
14941    3434119               .....T...G......A.....A...AA.ATAGG............G..  3434071
14941    13763769            ...........G...C..A.....AT..AG.C.A.G.....T...A..G..  13763819
14941    21678181              .....T.C.GT.....A.....A.A.AA.T...G............G..  21678229
14941    16232367               ....T..........AGG...A..........GA...........G..  16232414
14941    2973407                ....T...G....GTG......A............AC.....A..GT.  2973454
14941    10055513             ......T..TG......A.....A.A...CA...G............G.A  10055464
14941    2883034              ......T...G.........A..A...TT.AG...A...........G..  2882985
14941    15636289              .....TGC....A.G.A.....A..T...C.............T..G..  15636337
14941    9805506                 ...T..........A...............GG.........T..G..  9805552
14941    3178877               ..C..A..........A..A..AA......T..GA.....G.....C..  3178925
14941    7496936           ...T....A...........A.....A..T.....T.G.....A...T..G.A  7496884
14941    1677635                 ...T.C....A.G.......A....TCT......G.....GT.....  1677589
14941    5374732                 ...T.C.G....G.A.....A....T.....G.G.......T..G.T  5374778
14941    11050742                ...T...G....G.A....TCT.....C...G.A.......T..G..  11050696
14941    16965018       ....A.......T...GTG....A....AA..T.......G......AA....G.A  16965074
                                \                                               
                                |                                               
                                T
14941    3979209                 ...T....T...G.A.....A...AG.C...GA...........G..  3979163
14941    7420814               .....T...G....GA.G....A.................A..T..G..  7420766
14941    5401903               .....T...G......A.G...A...TG.AG.G................  5401951
14941    8875071               .....T.C.G....G.A.....A...AA.T.A.................  8875119
14941    8284720               .....T.C.T......A.....A..T.A...A..............GT.  8284768
14941    1792283                     ...G......A.....A................A...AA.G..  1792325
14941    9685012               .....T....G.....A.....A...........T......C....GT.  9684964
14941    10604248       ....C.......T....T....AA.....A.T.AGGC...G.........T..G..  10604304
                                     \                                          
                                     |                                          
                                     T
14941    3415381             .......-.C......G.A.....A...TA.....TA...........G..  3415430
14941    13488783                                                ............G..  13488769
14941    20718706                                                ............G..  20718720
14941    16667913                 ..T...G......A.....A..T..TA...G............GT.  16667958
14941    5267156                                                 ............G..  5267170
14941    11043259                                                ............G..  11043273
14941    364030                                                   ...........G..  364017
14941    22087664                                                ............G..  22087678
14941    10669689             ......T...G....G.A..T..A...AG.-...G.....A......G..  10669641
14941    11795208            .......T...G....G.A...C.AAA.T....................T.  11795258
14941    2980487                         ......A.....A...T......T............G..  2980449
14941    2333994          ...T......T.C.G......A.....A...AG.C...G.............-.  2334046
14941    13751283                         ...G.A.....A..TAA.....G.....A.......A.  13751320
14941    20602818      ..T..C.......T...G....T.A.....A...AA.A..............       20602869
14941    22392466              .....G.A.G..A.G.A.....A...A..C...T...............  22392514
14941    12559816              .....T.C......G.AC....A...A....A..............G.T  12559864
14941    5224529                          ...G.A....AA..........G............GT.  5224566
14941    6866181                          ...G.A.....AA..A..A................G..  6866218
14941    14143478                         .....A.....A.T.AA.C................G..  14143515
14941    18722285                         ...G.A.....A...AA.T...................  18722248
14941    1013861                                                 ............G..  1013875
14941    5102414                                                  ...........G..  5102401
14941    21718953                           .....T.A.A........A.....T.A......G..  21718918
14941    8478119                       ......G.A.....A...AA.C................G..  8478079
14941    21157353                                                ............G..  21157339
14941    11644120              .....T...G.A..-.C.....A.....T..............T..GT.  11644073
14941    14210353                              ..T.........T.....A...........TT.  14210321
14941    8933972                      .........G...........CA.A.G............GT.  8933929
                                           \                                    
                                           |                                    
                                          AG
14941    3251496                         ....G.A.....A..........G.......T.T.....  3251458
14941    4561041          .....--.....C.G....GAA.....A...T...................-G.  4561091
14941    3951796                                .....A...AT...A..............G..  3951827
14941    7462231               .....T...G.....---.......T.T..G..............A..T  7462276
14941    20315900              .....T...G..A...A....TA.A.T...................G..  20315949
                                              \                                 
                                              |                                 
                                              A
14941    2521409                                .....A........T.G............G..  2521440
14941    1476742             .......T...G......A.C.....A.AA.T..GG.........T..G..  1476794
                                                  \                             
                                                  |                             
                                                 AT
14941    17345608                                                ............G..  17345622
14941    9526419                                                 ...............  9526433
14941    7666143                 ...T.C.G....G.A.....A...AA.C.-.......A.........  7666188
14941    3815636               .....T........G.A.....A...A...G.TG...G..--.......  3815682
14941    6148392                                      ...A..T...G............G..  6148417
14941    4542651          ..C.......T...GC.....A....AA...----...G............G..  4542602
14941    4451708          ...T..T...T...G....G.A.....A...AG.C..G.-...........G..  4451656
14941    6489038                                                 ............G..  6489024
14941    13429869               ....T.C.G....G.A.....A...----...-............G..  13429827
14941    4685700            ..T.....T.C.G......A.....A...AA.C..G.-...........T..  4685750
14941    5533416          ..........T.C.TT...G.A....AA..AAA.C..--...............  5533365
14941    8881371                                     ............T...........GT.  8881397
14941    7778491               .....T.C........A.....A...........A......C....G..  7778442
                                                                    \           
                                                                    |           
                                                                    A
14941    17455726           ..T.....T.C......G.A.....A....A.C...-.C..........G..  17455676
14941    12166720           ..T.....T...G....G.A.....A....A.C..T-...............  12166670
14941    2470442                                          ..A...G............G..  2470463
14941    6649786            ..T.....T.C.G....G.A.....A...AA.C...-.....A......G..  6649736
14941    17571329           ..T.....AGC.G....G.A.....A....A.A..G-............G..  17571279
14941    21410644         ..........T.C.GT.....C.C...A...--...C.G.............T.  21410695
14941    4301248             .......T.C.G......A.....A...AA.T..G-....G.......G..  4301199
14941    9984380             .......T.C.G....G.A.....A...AA.T...-............G..  9984429
14941    6109431           .........T.C.G....G.A.....A.A.T...G..G...............  6109376
                               \                                  \             
                               |                                  |             
                               T                                 AT
14941    17555171                                          ........A.........G..  17555191
14941    2131169               .....T.C.G....G.A.....A...AA.C..G.-..............  2131216
14941    2679562          ..........T.C.G....G.A.....A...A..A...G...............  2679507
                                                          \                     
                                                          |                     
                                                         GG
14941    2987854               .....T.C.G....G.A.....A...AA.C..G-............G..  2987807
14941    4730707               .....T...G....G.A.....A...AG.C..G.-...........G..  4730754
14941    23860111             ......T......T......A..---.T......G.........T.....  23860160
                                               \                                
                                               |                                
                                             ACA
14941    17112789              .....T.C.G....G.A.....A...AA.C....-...C.......G..  17112836
14941    2971219               .....T.C........A.....A.T.AA.C..G.-...........G..  2971172
14941    3669269                                            .....A...........T..  3669288
14941    23050500              .....T...G....GAA.....A...AA......-...........G..  23050547
14941    4286675              ......T...GG....AA.....A...AA.C..G-............G..  4286627
14941    12659182             ......T.C.G....G.A.....A...AA.C...-............G..  12659230
14941    7746186               .....T...G......A.G...A...AA.C..G-...............  7746139
14941    16911355                                            ...G............G..  16911337
14941    6255120                                             ...................  6255138
14941    3790735               .......C......G.A.....A...AA.C..G-......A.....G..  3790782
14941    4253614               .....T..........A...A.A...AA.TG.G-............G..  4253661
14941    4640381               .....T...G....GAA.....A...AA....G-............G..  4640428
14941    8281809               .....T.C.G....G.A....AA...A..C...-............G..  8281762
14941    2333452               .....T...G....G.A.....A...AA.C..G-............G..  2333499
14941    3551511          ..A.......T...T....G.A.....A.A.--...C.G............G..  3551460
14941    5808320               .....T...G.A..G.A.....A...AA.C.-.G...G........G..  5808273
14941    11863515              .....T.C......G.A.....A...AA.C..G-............G..  11863562
14941    20440050              .....T...G....G.A.....A...AA.C..G-............G..  20440097
14941    20469090              .....T...G....G.A.....A...AA.C..G-............G..  20469137
14941    20498929              .....T.C........A.....A...AA.C..G-............GT.  20498882
14941    2876068               .....T.C......G.A.....A...A.GC..G-............CT.  2876021
14941    5065818               .....T.C.G......A.....A...AA.C..G-............T..  5065771
14941    6256702              ...C..T.C.G......A.....A...--...C..............G..  6256655
14941    9510630               .......C.G....G.A.....AA..AA..G.G-............G..  9510583
14941    15938384                                                 ...........G..  15938371
14941    15938902                                                 ...........G..  15938915
14941    3754877               .....T.C.G......A.....A...AA.C..G-...............  3754830
14941    6660769               .....T.C.G......A.....A...AA.C..G-............G..  6660722
14941    7643822               .....T...G......A.....A...AA.T..G-............G..  7643869
14941    9165252               .....A...G......A..G..A...AA.C..G-...............  9165299
14941    10565470         ....TT....T.C.G..A.G.A.....A...AT.T...G............G..  10565416
                                                           \                    
                                                           |                    
                                                           T
14941    6593101               .....T.C......G.A.....A...AA.C..---..............  6593146
14941    23698                                                   ............G..  23684
14941    6958910            ..T.....T.C.G....G.A.....A.....C.T...T...........G..  6958858
                                                            \                   
                                                            |                   
                                                            C
14941    8172096               .....T...G....G.A.....A...AA.C.-.G.....A.C....G.A  8172049
14941    8333651                                                 ............G..  8333637
14941    10803071         ..C......AT.C.T....G.A.....A...A......--...........G..  10803018
                                                          \                     
                                                          |                     
                                                         GT
14941    3449345                                            .................G..  3449364
14941    10102100                                             ..G............G..  10102117
14941    10715382              .....T.C.G....-.......A...AA.C..T-............G..  10715336
14941    17455026              .....T.C.......CAG....A......TT......C......A.TG.  17455075
                                                               \                
                                                               |                
                                                               T
14941    12196090              .....T...G......A.....A...AA...-.G............G..  12196043
14941    8737678          ....T.....T.C.G......A.....A...--.A.C..............G..  8737627
14941    9198169               .....T...G....G.A.....A...GA.T.-.G............G..  9198122
14941    8730335                                                ........A.G..G..  8730350
14941    16942923               ....T......T...A.....A.T.A......G...............  16942971
                                                   \                            
                                                   |                            
                                                   C
14941    5279135               .....T...G....G.A.....A...----.A.T............T..  5279179
14941    9534508                                             ................G..  9534526
14941    9553381               .....T.C.G..A...A.....A...AA.T.-..............G..  9553334
14941    18673202         ..C.......T.CTG..T...A.....A...----..GG............G..  18673251
14941    23724425              .....T.C.G......-.....A...A..C..G-..............T  23724471
14941    8461355               .....T...G......A.........AA.C.-.G............G..  8461307
                                                  \                             
                                                  |                             
                                                  A
14941    20299166                            ........A...A..C..G-............G..  20299133
14941    15430623               ....T.C.G......A.....A...--.A.C.........T.......  15430669
                                                                  \             
                                                                  |             
                                                                  A
14941    3855390               .....T...G.....A-.....AA..AA.C..G.-..............  3855344
14941    6681847                                                 ............GAT  6681861
14941    5093890                                                 ...............  5093876
14941    1577273             .......T.C.G..-...G.....A...AA.T.A..-...........T..  1577225
14941    14988054              .....T...G....G.-.....A...AA.C..G.-...........G..  14988100
14941    4815218               .....T.C.G....G.-.....A...AA.C......-............  4815264
14862    31680061                ...T.C.G....G.A.....A...AA.C.............T.....  31680107
14862    40469482                                   .....A......GA........T..G..  40469455
14862    32052603       ..C.........T.C.G....G.A.....A...AAGCT...............GTT  32052658
14862    34260370         ..C.......T.C.G......A.....A...AA.T..G.AC...........A.  34260317
14862    21384245                                            ...G............G..  21384227
14862    2300270     ....T..........T.C.TT...G.A.....A...AT.C...G............GT.  2300328
14862    22679682    ....T..C.......T.A......G.A.....A...AG.C..T............GGT.  22679624
14862    7040534                 ...A.C.G....G.A...C.A...AA.C...G............G..  7040488
14862    34605877                ...T.C.G....G.A..T..A...AA.A....A...........GT.  34605831
14862    37377604         ..........T..GGT.....ACG...A..TT..AT..G..............T  37377551
14862    25723861      ....AG.......T.C.G..A.G.A.....A...T....A.................  25723917
14862    8506987          ..C.......TT..G....G.A.....A...AA.C...G.............TA  8507040
14862    32400352         ..C.......T.C.GT...G.A.....A..TA..C..C.............G..  32400299
14862    5523312       ..T..C..T....T..GGT...G.A.....A...AA.C................G..  5523256
14862    11943514         ..........T.C.G....G.A.....A...AG.C...G............G..  11943567
14862    30039517         ..C.......T.C.G......A.....A...AA.C...G............G..  30039464
14862    30164420         ..C.......T.C.TT.....A.....A...AG.T...G............G..  30164367
14862    23275849         ..C.......T...GT...G.A.....A...AA.T.A..............GG.  23275902
14862    3535764          ....T.....T.C.G....G.A.....AA..AA.C..G.A...........GT.  3535817
14862    3584275          ..........T...G....G.A.....A...TG...A.G........G...G..  3584222
14862    9886296          ..C.......T...G....G.A....A....AG.T...G.....A.........  9886349
14862    25047964         ....T.....T.C.GT...G.A.....A.T.AG.C................G..  25048017
14862    26372943         ..........T.C.G....G.A.....A...A......G............CA.  26372890
14862    31653157       ............G.C.G....G.A.....A...TT.....G..C........C...  31653102
14862    10468559         ..C.......T.CG.....T.A.....A...AA.C...G............G..  10468506
14862    30214397         ..C...C...T.C.GT...G.A.....A...AA.C...T............G..  30214344
14862    1303762         ...G.........C.G....G.A.....A...TG.A..CG............GTG  1303708
14862    12255327         ..C.........C.GT...T.A.....A...AA.C...G..........G.G..  12255380
14862    24804090         .......C..T.C.GT.....A...GAA...AA.T..C.............G..  24804037
14862    30785300         ..C..A....T.C....C.G.A.....A...AG.C..TG.....A.........  30785353
14862    13591178                                                ............G..  13591192
14862    35472751                                                ............G..  35472737
14862    40762519                                                ............G..  40762505
14862    26058098    .....-.C.......T.C.G....G.A.....A...AA.C...G.............A.  26058155
14862    5802517         ...C.......T.C.G..A...AT........A..C................G.A  5802463
14862    26320843          ..T.....AT.C.G....G.A.....ACC.TA..................G..  26320895
14862    5484696          ..C.......T..GGT.A.G.A.....A...AA.C...G............G..  5484749
14862    10071140         ..G.......G.C.G....G.AT....A.C.TA..................GT.  10071193
14862    34747268        ...C.......T.C.GG...G.A.....A...AT.C....A...........G..  34747322
14862    35024670         ......C...T.C.G.AA.G.A.....A...AAGC................G..  35024617
14862    40038881         ...G..T...T.GG.......G....AA...T....A.G..G...G.....G..  40038934
14862    6091689    ..A.....G..T....T...G....G.......A...A..T...T............G..  6091628
                          \                                                     
                          |                                                     
                         TT
14862    7759559          .......C..T.C.G....G.A.....A...AA.C.......T........G..  7759612
14862    2476681          ..C.......T...GT...G.A.....A..GAG.T...G............G..  2476734
14862    5422551          ......C...T.A.GC.A...A.....A...AA.C.........A......G..  5422604
14862    11613844         ..C.......T.C.G......A.....A...AA.C..G.............G..  11613791
14862    16080878         ..........T.C.T.....TA..T..A...AA.C..GG............G..  16080825
14862    29989512           ........T.C......G.A....AA..AAG.C................G..  29989461
14862    1188645          ............C.G..A.GAA.....A...AG.A...GT........T.....  1188592
14862    2246185             .......T...GT...G.A.....A...AA.C...G............G..  2246135
14862    2479009            ........T.C.G....G.A.....A.A.A..T..GG.....A......GTG  2478958
14862    2590056          ..C.......T...G.G.T..A.....A.A.AA.C...GA...........G..  2590109
14862    11280007         ..C....C..T...G....G.A.....A...AG.C...G............T..  11279954
14862    11801558         ..C.......T...GT...G.A.....A.A.AG.C...G............G..  11801611
14862    12716611         ..C.......T.C.T....G.A.....A...AA...ATG............G..  12716558
14862    24040399         ..C.......T.C.GT...G.A.....A...AA..T..TT...........G..  24040452
14862    24873102         ..C.......T.C..T...G.A.....A...AG....GG............G..  24873155
14862    31154303             ......T.C.G....G.A.....A...AAGC...G.........T..G..  31154352
14862    32540849         ....T.....T...GT..GG.AT....A......TG..G...........AG..  32540796
14862    35471752         ..C.......T.C......G.A.....A...AAGT...G............G.T  35471699
14862    35644489         ..........G.C.G....G.A..A..AAA.A....A.G.........T..G..  35644436
14862    35688781         ..C.......T..GGT....AA.....T...AG.C................GT.  35688834
14862    35828653         ..C.......T.G.G....G.A.....A...AA.C...GA......T....G..  35828706
14862    37454019         ..C.......T.C.GT..T..A.....A.A.T......G..G......T..T..  37453966
14862    39760292         ..C.......T.C.G...C..A.....A..TAA................C.T..  39760239
14862    3122326          ..C.......T.C.G..A.G.A.....A...AG.C..GG.......A....G..  3122273
14862    6579192          ..C.......T.C.GT...G.A.....A...AA.T...G............TT.  6579139
14862    8379136          ..C.......T...GC.....A.....AT..AA.TG.....C............  8379189
14862    11123931         ..C.......T...GT...G.GT....A...AG.T...G............G..  11123984
14862    11540396         ..C......AT.C......G.A.....A...AA.C..GG.C...........TT  11540449
14862    11784222         ..C..T....T.C.GT...G.A.....A...AG.C...G............G..  11784275
14862    22100386         ..C.......T.C.G.AA.G.A.....A....A.C...GA.........C.G..  22100333
14862    22163942         ..C.......T.C..T...G.A.....A...AGGC.A.G...........A...  22163889
14862    25514776              .....T.......GG.A.....A.AA...AGA.........C.T..GA.  25514824
14862    27204060         ..C.......TGC.GT...G.A.....A...AG.C................GA.  27204113
14862    27406595         ..C.........C.GG...G.AG....A...AA.C...G...........C...  27406542
14862    31282547         ..C....A..T...G....GAA.....AA.AAG.C....A...........G..  31282600
14862    31827959         .............GG....GAA..TCAT..AT......G............G.T  31827906
14862    32270034         ..C....C..T.C..G...G.A.....AAA........G............G..  32270087
14862    2703279               .....T.C........A.....A.......G..G......G..A..T..  2703327
14862    5317407        ....A.......T.G........A.....A...AT...TC.............GG.  5317462
14862    28751643             ......T.C.GT.....A.....A...AG.C..C.............G..  28751594
14862    5928386             ....C....C.G....G.AG....A..AA.....C.............T..  5928436
14862    24545543            .......TGC.GT...G.C.....A...AA.....G............G.T  24545593
14862    2407618          ..C...G...T.A..T.A.G.A.....A...AA.C................G.T  2407565
14862    4925596               ....AT.C........A.....A.AATA.....G............TT.  4925644
14862    30084097            .......T.C.G....G.A.....A...AAGC...G............GT.  30084147
14862    32051934           ..T.....T.C.G..A...A.....A...T...GA......CA.........  32051985
14862    5792640             .......T.C...G.GG.A..G..A...A..C...G............C..  5792590
14862    18401419          ..A......T...G......A.....A...AA.C...GA...........GT.  18401367
14862    39599636           ........T.C..T...G.A..T..A...AG.C...G...........C...  39599687
14862    13559554            .......G.C.G......A.....A....T..G................A.  13559504
14862    31486778             ......T.C..CA..G...........AG.C...GA...........G.T  31486827
14862    7207381          ..........T.C.G......A.....AA..AA.T...G............G..  7207328
14862    20786205          ...A.....T...G......A...G.AT....T.T...C.A............  20786153
14862    24965987           ..T.....T.C......GAA.....A......A......G...........T  24966038
14862    25087672           ..T.....T.C.G......A.....A.CT.A..................G..  25087723
14862    32227335           ..A.....T.C......G.A..T..A..T.........CA....T..A....  32227386
14862    35213801             ......T.C.G............A...T......G...G......G..TT  35213752
14862    36244667         .......G..T.C.G....GAA.....A.......................G..  36244614
14862    40104611             ..........G....G.A....AA..TTG.....G............GA.  40104562
14862    2504079     .....--....C...T.C....TGG.A.....AA..A......G...............  2504135
14862    2520573            ..T.....T.C.GC...G.A.....A.........G.T........TG.T..  2520522
14862    2944666          ..........T.C.G....G.A.....A.TT...A.A..............GT.  2944719
14862    4918249          ..........T.C.GG.....A.....A...AA.T...........TT...G..  4918302
14862    6452145            ..T.....T..GG......A...C.A.....TC......C.....G...GT.  6452196
14862    9923269          ..............GT..G..A....AAA...AT.G..GA...........G..  9923322
14862    23329491           ........T.A.G...GG.A.....AA...........G.C.A......G..  23329542
14862    25881906            .......T.C.C.A....A.....A..AT...............GT.A...  25881956
14862    35475995         ..C.......T.C.G....G.A.....A...AA.A...........T....G..  35475942
14862    4238000                                                 ............G..  4237986
14862    28279438             .....AT...G....G.A.....A...AATTG...............G.T  28279389
14862    33358979             ......T...GT...G.A....AA...AA.T..GG............G..  33359028
14862    448720           ....TT....T...GT...G.A.....A...AA.C...G.A.....T.......  448667
14862    1078328               ....C..C.G....G.A.....A.T.T....A...GA.......C.G..  1078280
14862    2419900          ..C.......G.C.GG.....A.....AA..AA.C...G............G..  2419953
14862    6000055            ...T....T.CTG....G.A....AA...TA.....G............G..  6000106
14862    8350789          ..C.......T.C.....GG.A.....A.A.AG.C...G............G..  8350842
14862    13360589         ..........T...G....G.A.....A..TAA.C...G............GT.  13360642
14862    19988554         ..C.......T.C.GT.....A..T..A...AA.T...GA...........G..  19988501
14862    20968100           ..T.....A.C......T.A..G..AA.....C...G.CA....C....G..  20968151
14862    23063440             ..........GT...G.A.....A...AA.C...G............G.T  23063489
14862    29888347         ....T...C.T.C.G....G.A......A..AA.....G...........AG..  29888294
14862    33878460           ........T.C......G.A.....AA..AA.T.A.G.....A.........  33878511
14862    36115526         ..C.......T....C...G.A.....A.A.AG.C...G............G..  36115473
14862    39313623         ..C...........GC...G.A.....A.T.AT...A..C...........GT.  39313676
14862    23890123              .....T.C......G.A.....A....A.C...G...............  23890171
14862    31446198                         ...G.A.....A..TG.T.......--.........G.  31446233
14862    7858823             .......T.A.G....G.A....AAA..A...................G..  7858773
14862    8462001              .....CT...G....G.A.....A...TA.C...G.....A......G..  8461952
14862    12487047              .....T...G....G.A.G...A.T.TG...............T..G..  12486999
14862    12605730              .....T...G.A..G.A.....A...TGGA...G...............  12605682
14862    21926547              .....T...G....G.A.C...AA..AA.C...G............G..  21926595
14862    25350869          ...T..C..T.C.G....GAA.....A............G.........C...  25350817
14862    30894284            .......T.C.T....GTA.....A...TG.....G..........C...T  30894334
14862    38465286            .......T.C......G.G..T..A...A....C...........T.G...  38465236
14862    39665652            .......T...C....GA......A...AG.....G............G.T  39665702
14862    4787814                                                 ............G..  4787828
14862    30080349            ..A....T.C.G....GCA.....A...AA.C.C..............G..  30080299
14862    8050602              ......T.C.G....G.A..A..A....A..T................TT  8050553
14862    21957776            .......TG..GT.....A..T..A...TT...........A......G..  21957726
14862    32245988              .....A.C.GT...G.A.....A...AG.C...G............G..  32246036
14862    35831633                                                ............G..  35831647
14862    3597793             ..T....T...G....G.A.....A...TGG.G..G.A..........CG.  3597743
14862    4620028               .....T.C.GT.....A.....A...AG.C...G...............  4619980
14862    5808328             ...C.G.T...CT.....A.....A...AG.C...G............CT.  5808278
14862    7257577             ....A..T.C.G....G.A................CA....C......G.T  7257527
14862    7969119          ..C....C..T.C.T....G.G.....A...AA.C.A.GT..............  7969066
14862    9084289               .....T.CT....TG.A.....AAA.TA.....G...............  9084241
14862    11991032          ...T.....T.C.G....G.A.....A...GG.T..C.C...........G..  11991084
14862    14185970            .......T.C.G..A.G.A.....A...AA.C...G............G..  14186020
14862    18131899            ..T....T.C.G....G.A.....CA.AT..A...G............T..  18131849
14862    23376599              .....T.C.G....G....ACAA..............C...T.T..GT.  23376647
14862    29537803              .....T...G....G.A.....A...AGGC..TG......C.....G..  29537755
14862    32024851               ......G.G...GG.A.....A....T..G....GG......A..G.A  32024898
14862    32251733              .....T........GAA..A..AAA.T...G...A...........G..  32251685
14862    32671228              .....T...GG...G.A.....A.A.AA.C...G..A.........G..  32671276
14862    33386665              .....T.C.G....G.A.....AA..AA.C............G...G..  33386713
14862    37849270            .......T...G.A....A.....A..TAA.CG...............G.T  37849320
14862    38170156              .....T......A...A..T..A..TAAG..............T..T..  38170108
14862    7703090                                                .............G..  7703075
14862    27237770                                                ...............  27237784
14862    28290885                                                ............G..  28290871
14862    38641523                                                ............G..  38641509
14862    39648630         ..C..T....T..........A.....A...T....A..A..............  39648577
14862    3334003               .......A.G....G.A.....A.........T.T............TG  3334051
14862    4207369               .....T.C.GT...G.A.....A...A............A......G..  4207321
14862    31010874              .......C.GG.....A.....A...T............A.A....G..  31010826
14862    303944             ..T.....T.C.GG...G.A.....A.......................G..  303995
14862    5640916                                                 ............G..  5640902
14862    7674113                            ...A.....A...AA.C..G-............G..  7674079
14862    9202986                                                 .........G..G..  9202972
14862    10176297             ......T.C.G......A.....A...TG.....G.........T..G..  10176248
14862    11030826               ....T...G......A.....A.A.AA.C...G............G..  11030873
14862    29359681               ....T.C.......AA.....A...AA...T.......A......GT.  29359728
14862    12716943             ......T...G...GG.A.....A...AA.....G............G..  12716894
14862    23066096              .....A.C......G.A.....A.......G..G...T...........  23066048
14862    23493968               ....TG..G....T.A.....A...AA.C................GT.  23494015
14862    22441165                                                ............G..  22441151
14862    29547441                                                ............G..  29547455
14862    2592826                          .....A.....A...AGGC..TG............GT.  2592863
14862    7713646                                                 ............G..  7713660
14862    35152771                                               .............G..  35152786
14862    4323308               .....T...G....G.A.....A..TA.......AGG......T..G.T  4323356
14862    4753524              ......TG..G....G.A.....A...AA.TG..G.........T..G..  4753475
14862    5458971                                                 ............G..  5458957
14862    9070980                                              ..G............G..  9070997
14862    10746190                                                ............G..  10746204
14862    24584250                                                ............G..  24584264
14862    25222441                                                ............G..  25222427
14862    31413132             ......T.C......G.A.....A...AG.T..C.............GTT  31413181
14862    31908470                                                ............G..  31908456
14862    32185133                                                ............G..  32185119
14862    33570529                                                .....A......G..  33570543
14862    33889526             ......T...C....G.A...CAA...TG.C....A...........G..  33889575
14862    37577210              .....T.C.G..A...A.....A.A.AA.....T...TTA.........  37577162
14862    39127812            .......T.C.GC...G.A.....A...AA.C...G............G..  39127862
14862    39377639                                                ............G..  39377625
14862    11634722                                                ............G..  11634708
14862    33040733                                                ............G..  33040747
14862    969341               ......T.C.GT...G.A.....A...AA...C.G............G.T  969390
14862    4149668              ......T.C.G....G.A.....A.A.AATC...G............G.T  4149619
14862    6425496              ......T.C...A..G.A.....A...AA.C...GA...........G..  6425545
14862    8900926            ........T.C..............A.C.T..A...G.A...T......GTT  8900875
14862    13168854             ......T.C......G.A.....AA..AGGC...G............G..  13168805
14862    26715664           ..T.....TGC........A.T...A.A.AT.....G............GT.  26715613
14862    28027175                                             ..G............G..  28027158
14862    28863874         ............A.G....G.A.....A.C....T.TG...GC.A.......TT  28863927
14862    31473486             ........C.G...TG.A....AA...T...GA..............G.A  31473535
14862    34313400              .........G....G.A.GTA.AA...T...........A......GT.  34313352
14862    34976085              .....A.A......G.A.....A...........A....A.AGT..G.T  34976037
14862    37216267              .....T...G....G.A..A..TA.....T...GA...........GT.  37216219
14862    38067041             ......T...GT...G.A..T......AA.C.............A..GT.  38066992
14862    33983039              .....T..........A.....A.......G..GA....A...T..G..  33982991
14862    23829163              .....T.C.G....G.A.....A.......G..G.....A.......T.  23829115
14862    7252457               .....T.C......G.A.....A.........CGA......T....T..  7252505
14862    34688962              .....T.C.G....G.A.....A.A.....G..G.....A.........  34688914
14862    2326268               ..C..T...G....G.A.....T...A......G.....A......GT.  2326316
14862    3626235               .....T.A.G....T.A.....AT.A.......G..G...A........  3626187
14862    32282174              .....T.C.......CA...A.A.....G....T......C.....G.T  32282126
14862    10867999    .....-.A.......T...GT.....A.....TA..AA.C................G..  10868056
14862    2506114                 ...T.C..G...G.A.....A...A......G.....A...A....T  2506068
14862    5843883              ......T...G.A....A.....AA..AG.TG..G......G........  5843932
14862    6039257                ....T.CC..A..G.A.....A..T....G........A...T..G..  6039304
14862    7608216               ..............G.A.....AA............G...CA.A..C..  7608168
14862    10472255               ....T.C.G....G.A...A.A.......G..G.G...A.........  10472302
14862    11087199              .....T.C.G..A...AC.T.AA..........G............G..  11087151
14862    16233921              .....T...G....G.A.....A...AA.C..GG............T..  16233873
14862    17506928              .....T.C......G.AG....A..................A....G.A  17506880
14862    18420948          .........T.C.G.....T.T...AA.A.......GT.............T.  18421001
                               \                                                
                               |                                                
                               T
14862    21417183              .....T.C.G....G.......A...A.......T...........G..  21417135
14862    21788588               ....T...G....G.A.....A.A.......G..C......G...GT.  21788635
14862    30078572              .....T.C.G.G..T.G.....A............GA....C.T..T..  30078524
14862    30461883              .....T..GG....G.A.....A...AGGC................G..  30461931
14862    31718562              ...G.T...G....G.A.....A...........AAG..T......G.T  31718514
14862    32994788              .........G....GAA.....A..A...A...G............GT.  32994740
14862    33979814              .....T.C.G....G.A.....A.....CA...G............GT.  33979766
14862    34088302              .....T.C.G.....AA....A.A...AG.G...............G..  34088254
14862    35471161              .....T.C.C....G.A.....A...AA.T.A..............G..  35471209
14862    40317020            .......A.C.G....G.A.....A...AA.T...G...............  40317070
14862    3555600    ......T......A..G...GT...G.A.....A...AGGA.................T.  3555539
                            \  \                                                
                            |  |                                                
                            A  T
14862    34121456                                                ............G..  34121442
14862    6481164               .....T.C.G....T.A.....A.A.A......T............GA.  6481212
14862    373356              .......T.C......G.G..T..A.A.AA.C...GA...........G..  373406
14862    867467              .....A.T.C.G.A...TA.....A.A................A.....TT  867517
14862    3053166               .....T.C.G....G.A.....AA.T........A.G...G...C.G..  3053118
14862    5009654               .......C..C...G.A.....A..TAA.C...G........C.C.G..  5009702
14862    5889831                                                 ............GA.  5889817
14862    7669323               .....T.C.G..A.G.A.....A.A.........A.A....C.T..T..  7669371
14862    8518952               .....T.C.G..C.G.A...CAA..T.A..................G..  8519000
14862    9554504               .....T.C.G....G.......A...AA.C..GG............G..  9554456
14862    10195095              .....T.C.G....G.A.....A...AA.A..C.T...........G..  10195047
14862    25209289              .....T...TG...G.A.....A...TG.T...T............G..  25209241
14862    29869001              .....G..G.....G.A....AA..A.......G............G.T  29868953
14862    39659772              .....TTC..T...G.A.....A....A..G..G......A.....GT.  39659820
14862    39847807              .....T...G..C.G.AC....A...AT......C.A..........T.  39847759
14862    32481721           ........T.C.G...G..A.........AG.C...G............G.T  32481773
                                 \                                              
                                 |                                              
                                 G
14862    21950599               ....T.C.G......A.T...A........A......T.......T..  21950552
14862    3257316                ....T.C...G..G.A....AA.............C.........G..  3257363
14862    9499563                ....T...G......A.....A...A..C.AGG............G..  9499610
14862    31134665             .....A....G....G.A.....A..T.......G............G.A  31134714
14862    34921886              .....T...G....G.G.....A..............T.....T..G.T  34921838
14862    8316751               .....T.C.G....G.A.....A..T....G........A.........  8316799
14862    32302013              .....T...G..A.G.A....AA...........A...........G..  32301965
14862    32840121        ...........T.C.G.G..G.A.....A...........TG.......T..G..  32840064
                                 \                                              
                                 |                                              
                               CAA
14862    2315913                ......C.C...GG.A..T..A.....C......GG...G.....G..  2315960
14862    2938066            ..T.....T.C.G..AG..A.....A............C..........T..  2938015
14862    6181263                ....T.C.G..A...A.....A.............A.........GG.  6181310
14862    13008994              .....T.C.G....G.A.....A...AA.A................G..  13009042
14862    23579040               ....T..GG....G.A.....A.........T..GA.....C...G.T  23579087
14862    23944649         ..C.......T...G..AC........A...........A.G..A.A.T..G..  23944702
14862    27759620               ....T.CC.....G.A.....A......TGA...CC.........G..  27759667
14862    28722947             ......T.C.G......A....AA...AA.C................GT.  28722996
14862    32018634               ........G....G.A.....A..TT...G...........C.C.G.A  32018681
14862    33762569             ..C.......GC...G.A.....A...AA.C...G.....A......G..  33762520
14862    38464884               ....T.A.G....G.A..T.........T...G..A...G.....G.T  38464837
14862    39041944               ....T...G..A.G.A.....A...AA.C...G............G..  39041991
14862    39840791               ....T...G....GTA.....A.......G...A.G...CA....G..  39840744
14862    19749816        ...........TG..T....G.A..A.CA.T.A............A......G..  19749872
                               \                                                
                               |                                                
                              TT
14862    34004223                                                ....C.......G..  34004237
14862    7464971    ..A.G.T.........T.C.GT...G.A.....A...AA.C................TT.  7464910
                                \                                               
                                |                                               
                               CT
14862    2772477                ....T.C.G.G.T..A.....A..........GAGGC........G..  2772524
14862    3025640                ......C.G.CA.G.A..T..A........A.GA..C.....T.....  3025593
14862    5354541                ....T...G....G.A.....A..TAA.C.A.G............G..  5354588
14862    5376756              ......T.C......G.A.....A...AG.C..TGA...........G..  5376805
14862    9449788                ....T.C.G....G.A.....AA.........CT..G...........  9449741
14862    11952810           ..T.....T.C.G....G.A.....A.......G..G............GT.  11952861
14862    23431231              .....T.C.G....G.A.....A....T.C...........C....G.T  23431279
14862    24639133               ....G.C.G....G.A.....A...A....A..C............A.  24639180
14862    26703668               ....T.C.G..C.T.A.....AA.T.......G.A.......T.A...  26703621
14862    27284586                ...T....G.....A.....A...AG.TTTTG.....A......G..  27284632
14862    28611491              .....T.C......G.A....AA.A.T..T...G...T...A....G..  28611539
14862    28622461         ..C.........G.GC...G.A.....A...AA.C.A..............GT.  28622408
14862    30069082           ..T.....T..TG....G.A...CAA............GC...G.....G..  30069133
14862    34503139               ....T.C.G....G.AG..C.A.......GA.......A......G.A  34503092
14862    23913085      ..........A....C......G.A.....A...AA.C................G..  23913143
                            \  \                                                
                            |  |                                                
                            A  T
14862    39608785              .....T...G....G.A.....A...A......GC...........G..  39608737
14862    6526640              ......T.C.G......A.....A...AT....GG............G..  6526689
14862    11095669                ...T...G.G.T..A...A.A..T.T...C....G............  11095623
14862    24647832              .....T...C....GT......A..T.T...A..A....C......G..  24647880
14862    27423442              .....T.C....T.G.AC.T..A.A..............A.........  27423490
14862    37045100              .....T.C.G....G.A.....A...A................T..G.T  37045148
14862    39492576              .....T.C.G......A.....A...A......G............G..  39492624
14862    7502836                                              ..G............G..  7502853
14862    6323815               .....T.C.G....GAA.....A...AG.C.............T.....  6323863
14862    6445047                 ...T.C.G....G.A.....A..........G............G.T  6445093
14862    6993220               .......C.G.G....A.....AA..T...G..G............G..  6993268
14862    8773983                 ...T...G......A.....AA..TG.T.A.G............G..  8774029
14862    14628184              .....T...G....G.A.....A..T.T.TG..G.....A.........  14628136
14862    17945687              .....T.A.G....G.A.....A.A.T.....G........TTT.....  17945735
14862    28528948              ..C..T.C..T...G.A...C.A..........GA...........G..  28528996
14862    28800667            .......T..C.....G.A.....A.T.A..T..C.............G..  28800717
14862    33960369                ...T.C.G....G.A.....A............G...A..C...TG.  33960415
14862    39462906              .....T.C......G.A.....A...AA.....T............GT.  39462858
14862    4744896                ....T.C.G......A.....A.A.........T...........G..  4744849
14862    32946983              .....T.C........A..A..AC.........G............G..  32947031
14862    27145113                               .....A...AG.....GA...........G..  27145082
14862    30798993           ..T.....T.C.GC...G.A.....A...........A...........G..  30798942
14862    31574770              .....T...G....G.A.....A...TG.....G............G..  31574722
14862    27971262                                                ............G..  27971276
14862    10938586               ....T.C.G......A.....A...AG.C.CT.............G..  10938633
14862    11555241                 ..T........G.A..A..A.......GA...........T..GT.  11555196
14862    14575170              .....T.A.......AG.CT.TA.......G..G.G.............  14575122
14862    22887735              .....T.C.G..A.G.A.....A......C...G..A...A..T.....  22887687
14862    33921800             ......T.C..G...G.A.....A.A.....G..G............G.T  33921751
14862    38603638         ..C.......T.C.GG...G.A.....A...........A......AG.....T  38603691
14862    16718177                               .....A...AA.T...G...............  16718208
14862    390583                 ....T....T...G.A.....A.A........G.G.G........G..  390630
14862    21139177                ...T.C.G....G.A.....A...A......G............G..  21139223
14862    20961049            ......CT...G......A.T...A...A-...A.............CGG.  20960999
                                                                  \             
                                                                  |             
                                                                  G
14862    8233865                ....T.C.G....G.A.....A.A........GT........A..T..  8233818
14862    935804                .....T.C..T...G.G.....A.A.A....TCT...........C...  935756
14862    2149025            .................GAAG....A...T....A.G.C....AT....G..  2148974
14862    9747313                 ..A..C.C....G.A.....A......C...GA..T....TG.....  9747359
14862    21007408                  ....C.......A.....A...A....A...........TC.G..  21007364
14862    31227296              .....T.C.G......A..T.AA.T.TA.T.................T.  31227344
14862    14450763             ......T.C.G......A..A..A....A...C..............G..  14450714
14862    8384377                                .....AA.........G...G...ACT..G..  8384346
14862    9122600                                                 ............G..  9122586
14862    13725915                                                ............T..  13725901
14862    20460432        .......T...A...G....GAA..A.AA.........T......AA....C...  20460488
                                  \                                             
                                  |                                             
                                 AC
14862    25604280                    ...G.....AA.....A.TT....................G.T  25604238
14862    37970478         ......T...T...GT...G.A.....A...AG.T................G..  37970425
14862    39070242         ..........T.C.GG...G.A.....A...AG.C................G..  39070189
14862    34413920                                                ............G..  34413934
14862    21281639                                                ............G..  21281625
14862    37052809         ..C....C..T.C.G....G.A..T..A...TG...............T..T..  37052862
14862    40621550                      ..T.....A.....A...AG.A...G..........A.G.G  40621510
14862    28476935              .....T.C.G....G.A.....A..........GA...........G..  28476983
14862    33154949                                                ............G..  33154935
14862    40285640                ...T.C.G....G.A.....A......T................GG.  40285594
14862    40497600                                                 ..............  40497587
14862    10148213           ..T.....T......AG..A................G......G.....G..  10148162
14862    13871604           ........T.C.G....G.A.....A..........G............G..  13871553
14862    14537606                     ..G......A.....A..AT...................C..  14537647
14862    19438458                                                ............G..  19438444
14862    20346502                                               .............G..  20346487
14862    27833142           ..T.....T.C.G....G.A.....A..A....................-T.  27833192
14862    33424456              .....T.C......G.-.....A...AA.T..G-............G..  33424502
14862    53272                                                   ............G..  53258
14862    3396531                                                 ............G..  3396545
14862    17267992                     ..G......A.....A...AA.C................G.A  17268033
14862    40156515                                             ..G............G..  40156532
14862    21633120                                               .............T..  21633105
14862    23144312      ...T.C.......G-..G....GAA.....A.A.T..A.......TT..........  23144367
14862    28538317                                                .........T..G..  28538331
14862    39470241                                                 ........T..G..  39470228
14862    11815118                                                ............G.T  11815104
14862    18280896                                                ............G..  18280910
14862    23061610                                                .......A....GG.  23061596
14862    26645641                                                ............G..  26645627
14862    29677537                                                ............G..  29677523
14862    1505381                                                 ...T........G..  1505395
14862    8672934                                                 ............G..  8672920
14862    11165369              .....T.C.G......A.....A...AA.TG.G-............G..  11165416
14862    16033774                                                ............G..  16033760
14862    17343225                                                ............G..  17343211
14862    23894124                                                ............G..  23894110
14862    40178206                                                ............G..  40178220
14862    23130785                      ......T.A.....A....................T..CT.  23130745
14862    3243188                ....T.C........A.....A....................A..GTT  3243141
14862    34495380                      ......CA......A.........TC....GA......G..  34495340
14862    38739989                        ....G.A.....A...AT..G.C.............G..  38740027
14862    10182033                        ....G.A.....A........TGGA..............  10181995
14862    29312213                      ........A....TA........A.G............C..  29312253
14862    33844354                      ......G.A.....A..TAT......AC..........G..  33844394
14862    2329683                                                 ............G..  2329697
14862    24639751              .....T.C.G..A.G.A.....A....T...A..............G..  24639799
14862    22204160                                                ............G..  22204146
14862    6915110               .......G.G..A..AC.....A........C...........A.....  6915158
14862    6418199                          ...G.A.....A...AGTC...G...............  6418162
14862    12849188                     ..G....G.A.....A........T.G......A.....T..  12849229
14862    28709507         ..C......A..--.....T.A....AT...AA.C...G............G..  28709456
14862    12352063              .....T.C.G....G.A.....A....G......A...........GG.  12352015
14862    2480729                         ....G.A.....A....T.....G.CA.........G..  2480691
14862    4093043                          ...G.A.....AA...T...C.G.....A.........  4093006
14862    6409124               .....T.C.G....G.A.....A..........G............G.T  6409076
14862    7893290                         ......A.....A..T.............A.A.T..G..  7893328
14862    25107877                        ....G.A..T..A..........T.......C....GT.  25107839
14862    32534653                     ..G....G.A..T..A.......GT..............GT.  32534612
14862    7432624                      ....G..G.A..T..A.....G.G............T.....  7432583
14862    35509200                         ...G.A.....A...AA.TG..G..............T  35509163
14862    25056002          .........T.C......G.A.....A...TG.....G............GT.  25056055
                                           \                                    
                                           |                                    
                                           T
14862    25055593               ...A.G.....A...C......A.....................GG.T  25055641
                                         \                                      
                                         |                                      
                                         G
14862    32538055              .....T......A...A....TA...............T.......G..  32538103
14862    38008837                        ......A.....A............GA.........G..  38008799
14862    5953615          .....T....TT...C...G.A.........T....A.G............     5953665
14862    9788179                         ....G.A.....A..........GT...........G.G  9788141
14862    36681641         ..C.......T.A.G....GTA....AA...AG.C...........A....-G.  36681589
14862    14393106         ..........T...G....GAA.....T..TAT...A.GC...........-..  14393054
14862    22901567                ........--.G..A.....A........A....G..A......G..  22901523
14862    23528755         ..........T.C..-..GG.A.....A...AA..................G..  23528807
14862    7935112                         ......A....T...........G.........T..GT.  7935074
14862    12960584                         .....A.....A...AA.....G............T..  12960547
14862    13125270                         .....A.C...A...AA.T...G............T..  13125233
14862    19309938                         ...G.A.....A...AA.C...........T.......  19309975
14862    31137576                         .....AC....A..TG...................C.T  31137613
14862    27203036                               .....A..TAG.A...G............G..  27203005
14862    36432105    .....-.A..G....T........G.A.........AA.A...........A....     36432051
14862    6315195               .....T.C.G....G.A.....A...AA....G-............G.T  6315148
14862    27607093                                                ............G..  27607107
14862    30987331                          ....A.....A..G.A.....G...............  30987295
14862    7253470                                                 ............G..  7253484
14862    4881650                         ....G.A..A.A........................T..  4881688
14862    27463758                        ....G.A.....A............C.G........GA.  27463720
14862    8891765                         .....CGG....AA.....A...............CG..  8891803
14862    9559582                           ....G.....A...T............A.C....G..  9559618
14862    27902992                          ....A.....A......A...G..G...A.....G.T  27902956
14862    39524483                        ....G.A.....A...A......GC...........G..  39524521
14862    33295978        ...C.T.......-..G...G.A.....A...........A......T....GTT  33296031
14862    30026160   ..G.....C.......G.CG..-..G.A.....A...AG.C..C.A..............  30026100
                          \                                                     
                          |                                                     
                         TT
14862    40965193            .......T.C......G--.....A...AA.C................G..  40965241
14862    37376257              .....T.C.G....G.A.....A...AA.C..G-............G..  37376210
14862    7439147               .....T.C.G....G.A.....A..........G..A...........   7439100
14862    25527743         .....T....T.C.G....-.A..A..A...TG...A..............G..  25527795
14862    39169876            .......T.C.G....G.A.....A....TG.................     39169829
14862    25346337              ........G.....G.A.....ATT.....T.....C..........-.  25346384
14862    1005730           .....T..A..-........A.T...A...............G.AA.......  1005679
14862    24551589             ......T...G......A.....A...T....A..............     24551543
14862    29682604              ......T..C......A.....A.......G..T.............    29682558
14862    11638054                            ..A.....A......TG........A.........  11638020
14862    12026104          ...........C.G....G.A....AA....T.....G.........T..T.T  12026157
                                                                          \     
                                                                          |     
                                                                          T
14862    13191866                            ..G.....A....G..CA.G.............T.  13191900
14862    31403940                          ....A.....A...T.......T...........G.T  31403976
14862    21269317                                          .....G............T..  21269337
14862    30518699              .....T.C.G....G.A.....A...AA.T..G-............G..  30518652
14862    9410263                                                  ...........G..  9410276
14862    28627056            .......T...GC.A.G.A..A..A.A.A......G...........A...  28627005
                                                                            \   
                                                                            |   
                                                                            C
14862    29334693              ..C..A.C......-.A.G...A..T.......G......CA....G..  29334740
14862    29631650                            ..G..T..A.................GT.....T.  29631684
14862    35235398      ...............C.G..A...A.....AA..T.........C..            35235352
14862    35358785                               ..T..A.A.....G..............GG..  35358816
14862    34518369                .....C.....T-.A..T..A.......G........A.......T.  34518324
14862    34087408              .....T...G....-.A.....A....T....GT.....A...T..G..  34087361
14862    40232136              .....T.C......-.A.....A....A.ACAG.............G..  40232089
14862    3301245                                .....A...T..............A.A..G..  3301276
14862    31825607              .....T.C.G......-.....A.ATAG.C..C.............G..  31825560
14862    32595963                        ....G.A.....A........T.G..............T  32596001
14862    32656943            .......TT..G....G.A.....A..TT.................-.G..  32656894
14862    24605156               ....T...T....GAA.....A....T..G..G...........G...  24605105
                                                                              \ 
                                                                              | 
                                                                           TTCG
14862    24794255        ......-....T.C...A....A.....AA..A......G............T..  24794309
                                                                             \  
                                                                             |  
                                                                             G
14862    6143886                ....T.C.G....G.......A.A.....................     6143930
14862    7286444                 ...T......T.G.A.....A................A...A...    7286400
14862    13314255              .....T.C.G.....A-.....A...AG.C...G............G.T  13314302
14862    20779448                                            ...G............G..  20779430
14862    30155205                               .....A.A.....G..G.....T......G.T  30155236
14862    31713677               ....T.C......G.A.....A.T......A..............     31713633
14862    37247403                               .....A..G...T....A...........G..  37247372
14862    39654974                               ....AA.A.......G.......A.....G..  39654943
14862    39966293                               .......C......AGG......GA....G..  39966262
14862    12489529                               .....A.......T...............G.T  12489560
14862    21491549              .....T.C.G....G.-.....AA...................T..T..  21491596
14862    21250795                               .....A...A......G.......A....G..  21250764
14862    21812258             ......T...G....G.-.....A...AA.T...GT...........G..  21812210
14862    7787867                                .....A....A...............GC.G.A  7787836
14862    7980110                                                 ............G..  7980096
14862    9195703                                .....A.............G.........G..  9195672
14862    24965208                               .....A.T.T......G...............  24965177
14862    22983826                                            ...G............G..  22983844
14862    20729106          .........T.C.G....G.A.....A...AAGC................G..  20729161
                               \                                           \    
                               |                                           |    
                               T                                          TT
14862    27783061              .....TG.G.......A.C....A.................A....G..  27783012
                                                                          \     
                                                                          |     
                                                                          C
14862    27018200                               .....CT......G............G.....  27018169
14862    16673908                                 ...A...A...................G..  16673879
14862    22449371                               .....A.............G.........T..  22449340
14862    35660581           ..T.......C........A.....A...T.G.....AGA.........G..  35660527
                                        \     \                                 
                                        |     |                                 
                                       GA     A
14862    39996692              .....T...G....-......AA..TT.TT..T..A.............  39996644
                                                 \                              
                                                 |                              
                                                 C
14862    2577914               .....T.C.GG...G.A.....A...AA.C..C-............G.T  2577867
14862    8377867                                ..G..A..................C....G..  8377836
14862    24882504                               .....A............C..........G..  24882535
14862    30439929                               .....A...........T.........C.G..  30439898
14862    3088431                                                  ....A.........  3088418
14862    12318028              .....T.C.G....G.A...G.A...AG.C....-...........G..  12318075
14862    28104823                               .....A................A......G..  28104792
14862    32250539           ........A...G....G...-...A.C.AA....GT............G..  32250489
14862    32517770                                 .........T.....A...........GT.  32517741
14862    31694773          .........T.C.G....G.-.....A...AA.T..GG...............  31694722
14862    7282154               .....T...TGA...--.....A..T.............T...T.....  7282108
14862    11896747                                 ..A..................CA....G..  11896718
14862    21695249                                   .....A.T.T..G.....A......G..  21695222
14862    28468114                                 ...A...AG.C................G..  28468143
14862    2035234          ..C.......T...GT...-.......A...AA.A...G............G..  2035181
                                                   \                            
                                                   |                            
                                                   C
14862    8308358          ..C....C..T.A.G....G.G.....A...AA...C.G............G..  8308301
                                                                   \            
                                                                   |            
                                                                AGGT
14862    31449784         ..C.......T.C.G..C.-.......A...A..C...G............G..  31449837
                                                   \                            
                                                   |                            
                                                   C
14862    7382157             .......T.C.G....G......AA...AA.C.C.G...............  7382106
                                                                      \         
                                                                      |         
                                                                      A
14862    34528939           ..T.....T.C..G.....A.....T.A............--.......G..  34528988
14862    10653798                                                ............G..  10653812
14862    20677340                                 ...........G..GA......A.......  20677369
14862    38976710                                                ............G..  38976724
14862    21465883                                                ............G..  21465869
14862    27418525               ....T.C.......AA.....A....A.AG..G.....T.........  27418573
                                                                        \       
                                                                        |       
                                                                        T
14862    34495706                                                ............G..  34495720
14862    17282372              .....T...G......A....AAA...............-A.....G..  17282325
14862    12238136                                    ......T.................T..  12238162
14862    1735048               .....T.A.T....G.A.....A.......G.....A..-...T..G..  1735001
14862    28316567                                    .....T.....G.........T..G..  28316541
14862    36567722                                                ............G..  36567708
14862    277825           ..........T...G.G..GCA.....A...T...................     277876
                                                                 \              
                                                                 |              
                                                                 A
14862    13978877                                                ............G..  13978891
14862    38000883              .....T..GCC...G.A....A...........G..G..-......GT.  38000930
14862    5433192            ........T...GG...G.A.....A...A....C.................  5433140
                                                                  \             
                                                                  |             
                                                                  A
14862    25051391         ..........T...G....G.A..T..A...AA.C..G-............G..  25051339
14862    11294903                    ....GG.......----..........G.........T..G..  11294865
14862    38570148       ..............-......G.A.....A...TG.C.........A......     38570097
14862    1033540          ..........TGC.G....G.A.....A...AA.....--...........G..  1033591
14862    13088343                        ......A.....A..........G..............   13088306
14862    5427562          ....T.....TGG.GT...G.A.....A.....T....--...........C..  5427511
14862    11846995                                     ......A...T...............  11846970
14862    27089692                                      .....T........T..........  27089716
14862    29750405                                     ...T.......A..............  29750430
14862    33938050           ..T.....T.C.G....G.A.....A.T.....G.TG.........G..T..  33937998
                                                                  \             
                                                                  |             
                                                                  G
14862    3855049            ..T..C....C.G.....A-....AA.T...........A..A.A.T..G..  3854999
14862    12244263              .....T...G....G.A.....A...A.................C.G..  12244312
                                                                    \           
                                                                    |           
                                                                    A
14862    39718912              .....T.C.T....G.A.....A....T.....................  39718863
                                                                    \           
                                                                    |           
                                                                    T
14862    12275957              .....T...G....G.A.....AA.............--......A...  12275910
                                                                              \ 
                                                                              | 
                                                                              G
14862    21875501          ...T.....T.C......G.A.....A...AA.C..G-...............  21875450
14862    22260751               ....T.A.G....GCA.....A..........G....--......G.T  22260706
14862    5243420                                       ...........A..........G..  5243444
14862    17609791              .....T.A.G.G....A....AAA.....AG......--.......C..  17609745
14862    21629671              .....T.C.G..A.G.A............A.A.G...--.......T.T  21629625
14862    21949761                                    ...A..TA....A..............  21949735
14862    23112148                                      ....T............A....G..  23112124
14862    23899067                ...T...G......A.....A.C.T......CT....----...G..  23899025
14862    1853306             .......T.C.G....G.A.....A...AA.C..G.-..............  1853257
14862    39659339                 ..T...G....G.A.....A..................A....G..  39659386
                                                    \                           
                                                    |                           
                                                   CA
14862    27871468              .....T........T.A.....A...T.......C.-----.......T  27871511
14862    34750295               ....T..G.......A.....A...........T..--.......G.T  34750341
                                                                           \    
                                                                           |    
                                                                           T
14862    6662133               .....T.C.T....G.G..A.T.........A.................  6662084
                                                      \                         
                                                      |                         
                                                      A
14862    2266053            ........T...T....G.A......CAAA.....--...............  2266102
14862    2707804             .......G.C.G...GG.A.....A...AA.C...-............G..  2707755
14862    21835653         ..C...........GT...G.A.....A...----.A.T.....A.A.T..G..  21835702
14862    39433523            ..A....T.C.G....G.A.....A..T...C...-.........T.....  39433572
14862    21570432                                             ..G............G..  21570415
14862    30476252            .......T.C.G....G.A.....A...AA.C..G-..G.........G..  30476203
14862    22440820                                        .......G...............  22440842
14862    22866314                                      ..A............A......G..  22866290
14862    30905564                                       ...........G......T.....  30905541
14862    34964542                         .....A.....A.A..-.....G...............  34964578
14862    35230855         ....T.....T...GG...G.A...A.A.A.AA.T...G............G..  35230909
                                                             \                  
                                                             |                  
                                                             C
14862    39876607                                         ...G...............G..  39876628
14862    12444264              .......C.G......A.....A....A.CT.G.-...........G..  12444217
14862    8024494          ..........T.C.G....G.A...A..--.A......G...............  8024545
14862    9913989               .....T.C.G....G.A.....A..TAA.C..G-............G..  9914036
14862    25540829              .....T.......TG.A..T.A...........T-...........G..  25540876
14862    40120363                                                ............G..  40120349
14862    8839400               .....T.C........A.....A...AA.C..G.-...........G..  8839353
14862    30716380             ......T.C.G......A.....A...AA.TG.G-...C...........  30716428
14862    302472                .....T.C.G......A..T..A...AA.C....-...........G..  302519
14862    3581298       .....-.A.....T........G.A.....AAA.----...G............GT.  3581247
14862    10158333              .....T.C.G......A.....A...AA.C.-.G............G..  10158380
14862    11780976              .....T.C......G.A.....A...AA.T..G.-...........G..  11781023
14862    22151113              .....T.C.G....G.A.....A...----...-............G.T  22151156
14862    22956174            .......T...G....G.A.....A...AA....--............G..  22956222
14862    33879695       ...C........G...C..A.G.A.....T...T............A.A.......  33879634
                                \                         \                     
                                |                         |                     
                               TT                      GGAA
14862    36419563         .......C..T...G..A.G.A.....A...AA.-...GA......T....G..  36419615
14862    3383793                                                 ............G..  3383779
14862    6078547               .....T.C......G.A....AAA..AA.T..G.-...........G..  6078500
14862    6808519             .........C.GC.C.G.A.....A...AA.T..--.........T..G..  6808567
14862    11272334                                                ............G..  11272320
14862    12801676              .....TG..G....G.A.....A...AA.C....-............T.  12801629
14862    30223525           ..T.....T...G...C..A..-......T.............A.....G..  30223470
                                                      \                         
                                                      |                         
                                                  AGGGA
14862    39948433              .....G.C.G....G.A.....A...AA.C....-...........G.T  39948386
14862    6701291               .....T.C.C....G.A.....A...GA.C..G.-..............  6701244
14862    6903171               .....T.C.G....G.A.....A...AA.C..G.-.............G  6903218
14862    10092787                                            ................GT.  10092805
14862    13144284              .......C..C.....A.....A...AA.C....-...........GA.  13144331
14862    21991740              .....G.C.G....G.A.....A...AA.AG.G.-...........G..  21991693
14862    28225209             ......T.C.G....G.A.....A...AA.C..G-.........T..G..  28225161
14862    34302858              .....T.C.C....G.A.....A.A.A..TG...-...........G..  34302905
14862    35390449              .....T.C.G..A.G.A.....A...AA.C..G-............G..  35390402
14862    39403533                        ......A.....A...AA.C..T-............G..  39403570
14862    9392762               .....T...G....G.A.....A...AA.C..G-............G..  9392715
14862    29396583              .....T...G....G.A....T.A....................C.G..  29396534
                                                           \                    
                                                           |                    
                                                           C
14862    8833434               .....T...G....G.A.....A...AA.A..G-............G..  8833387
14862    5290123               .....T.C.G....G.A.........AA.T...-............G..  5290170
14862    8678331               .....T...G......A.....A...AA.C..G-............G.T  8678284
14862    27886248                                            ...G............G..  27886266
14862    33153789              .....T.C.G....G.A.....A...AA.C..G-............G..  33153836
14862    11552437         ...T........C.TT...G.A.....AA..--...T.G............G..  11552488
14862    38930772              .....T...G......G.....A...AA.C..G-............G..  38930725
14862    2552420               .....T...G....G.A.....A...AA.C..G-.....A......G..  2552467
14862    6565182                                             ...G.....A.....C...  6565200
14862    7559525               .....T..GG......A.....A...AA.C..G-............G..  7559478
14862    8178929               .....T...G....G.A.....A...AA.C...-............C..  8178882
14862    9399119               .....T...G......A.....A..TGA.C..G-............GG.  9399072
14862    10124772              .....T...G....G.A.....A...AA.C...-............G..  10124725
14862    15120680              .....T...G....G.A.....A...AA.T...-.....A......C..  15120727
14862    21070823              .....T.C.G....G.A.....A...AA.C...-...............  21070870
14862    21264914              .....T.C......G.A.....A...AA.C..G-............G..  21264961
14862    24255622              .....T.C.G....G.A.T...A...AA.C...-............G..  24255575
14862    24798495              .....T...G......A.....A...AA.C..G-..........A.G..  24798448
14862    25349821              .....T...G....G.A.....A...AA....G-............G..  25349868
14862    36982762              .....T.C.G....G.A.........AA.C...-...............  36982809
14862    39065291              .....T.C......C.A.....A...AA.C..T-............G..  39065244
14862    12312159              .....T...C.A..G.A.....A.A........--.A.........G..  12312113
14862    31481110                                            ...G............G..  31481092
14862    32271976                                            ...G...............  32271958
14862    975244                .....T.C.G....G.A.........AA.C..G-............G..  975197
14862    5092956               .....T...G....G.A.....A...AA.A..T-............T..  5093003
14862    5779949               .....T.C......G.A.....A...AA.A..G-............G..  5779902
14862    6581367               .....A.C.G......A.....A...AA.T..G-............G..  6581320
14862    8957712               .....T.C.G....G.A.....A....A.C..G-............G..  8957759
14862    9760073               .....T.C.G....G.A.....A...AA.....-............G..  9760026
14862    10714495              .....T...G....G.A.....A...AA.C..G-........T....T.  10714448
14862    10910966              .....T.C.G....G.A.....A...AA.C...-.....T......G..  10911013
14862    11990619              .....T...G......A.....A...AA.C..G-............G..  11990572
14862    12265778              .....T..G.....G.A.....A...AA.T..G-............G..  12265825
14862    12858405              .....T...G....G.A.....A...AG.C..G-............G..  12858358
14862    17048232              .....T.C.C....G.A.........AT.C...-............G.T  17048279
14862    22884615              .....T...T....G.A.....A...AA.C...-............GA.  22884568
14862    23499105              .....T...G....G.A.....A....A.C...-............G.T  23499152
14862    24539165              .....T..TG....G.A.....A...--.A.C..............G..  24539211
14862    25967128              .....T.C.G......A.....A...AA.C..G-............G..  25967081
14862    27145412              .....T.C.G......A.....A...AT.C..G-............G..  27145365
14862    30453267              .....T.C.G....G.A.........A..C..G-............G..  30453220
14862    32501154              .....T.C.G......AC....A...AA.T..G-............G..  32501201
14862    32804271              .....T.C.G....G.A.....A...AA.C..G-............G..  32804224
14862    33745948              .....T.C......G.A.....A...AA.C...-............G..  33745901
14862    39655354              .....G.C.G....G.A.....A...AA.C..G-............G..  39655307
14862    40389791              .....G.C.G....G.A.....A...AA.C...-............G..  40389838
14862    40675054             ......T.C.G....G.A..T..A..T......----..........G..  40675009
14862    814527                .....T.C.G....G.A....CA...AA.C...-...............  814480
14862    4454969               .....T.C.T....GAA.....A...AA.C..G-............G..  4454922
14862    6093799             .......T.C.G....G.A.....A...AA.C.-.G............G..  6093848
14862    6231755             .......T...G...GG.A.....A...AA.T.....G.............  6231806
                                                              \                 
                                                              |                 
                                                              A
14862    7190415               .....T.C..T...G.A.....A...GG.C..G-............T..  7190368
14862    8647712                ....G...G......C.....AA...A.CT.G.-...........G..  8647666
14862    9642481               .....T.C.G.G..G.A.....A...AA.C...-............G..  9642528
14862    10351987              .....T.C.G....G.A.....A...AA.C..G-...............  10351940
14862    12960192              .....T.C.G....G.A.....A...AA.C...-............G..  12960145
14862    20617340            .......T.C.GT...G.A.....A.AT--...C.GT...........G..  20617388
14862    20996031              .....T...G....G.C.....A..TAA.C..G-.C.............  20996078
14862    26946184            .......T.C.G....G.A.....AA..AA.C.-.G............G..  26946233
14862    30513892              .....T.C.G....G.A.....A...AA.C..G-............G..  30513939
14862    34104607            .......T.C.G..A.G.A.....A...A-..CA..............G..  34104558
14862    38763706              .....T.C.G....G.A....TA...AA.C..G-...............  38763659
14862    38877074                                            ...G............G..  38877056
14862    39285958              .....T.C.G....G.A.....A..TAA.C...-............G..  39285911
14862    39677509                                          ...T..............G..  39677529
14862    40387545              .....G.C.G....G.A.....C...AA.C..G-............G..  40387498
14862    2265164               .....T.C.G....G.A.....A....A.C..G-............G..  2265117
14862    3146188          ..........T.G..C.A.G.A.....A..T--...C.G.....AC.....G..  3146137
14862    4003058               .....T.C........A.....A..GAA.C..G-...........AG..  4003011
14862    4196131               .....T.C.G....G.A.....A...AA.C..G-....T.......G..  4196084
14862    5031630               .......C.G....G.A.....A...AA.C..G-............G..  5031677
14862    6263418                                             ............G...G..  6263436
14862    7039917                                             ...G............G..  7039935
14862    9358905               .....T...G...G..A.........ATGC..G-...........C...  9358858
14862    9591066               .....T...G....G.A.....A...AA.T..G-............G..  9591113
14862    10829546              .....T.C.G....G.A.....T...AA.C..G-............G..  10829593
14862    11633323              .....TGC........A.G..AA...AA.T...-...........CG..  11633276
14862    19493647                        ....G.A.....A...--.A.C..............T..  19493611
14862    21087779              .....T.C.G......A.....A...AA.C...-.............A.  21087826
14862    24919252              .....G.C.G....G.A.....A...AA.C...-............G..  24919299
14862    25376722              .....T.C.G....G.A.....A..TAA.C...-............G..  25376675
14862    25624353              .....T.C.G..A.G.A.....A...AA....G-............G..  25624306
14862    26810489              .....T.C.G....G.A.....A...AA.C..G-............GTT  26810442
14862    32059542           ........ACC.G......G.....A.A.--......A...........G..  32059493
14862    32274858           ........TGC.G....G.A.....A...--...C.G............C..  32274907
14862    32690925              .....G.C.G....G.A.........AA.C..G-............G..  32690878
14862    34343558              .....T..GG....G.A.....A...AA.C..G-...............  34343605
14862    34607191              .....T.C.G....GAA.....A...AA.C..G-............G..  34607238
14862    35228913                                            ...........T....GT.  35228895
14862    39741212              .....T.C.G......A.....A...AA.C..G-............GT.  39741259
14862    7920045                                                  ...........G..  7920058
14862    31506445              ...A.T...G............AA..T.....--............C..  31506399
14862    9763674               .....-.C.G....G.A.....A...----...-............G..  9763716
14862    8905250               .....G........G.A.....A...AA.C..--............G..  8905204
14862    23211821                               .....A...AA.C...-............G..  23211851
14862    30630034              .....T.C......G.A.....A...AA.C-..G............T..  30629987
14862    30567805                                          .....--..............  30567823
14862    36966145               ....T.C.G....G.A.....A...AA.C..G-............G..  36966099
14862    9085456               .....T.C.G......A.....A...AA.C.-.G............G..  9085409
14862    23466537                        ....G.A.....A...AA.C..G.-...........G..  23466574
14862    25743225              .....T..GG....G.A.....A...A..C..--............G..  25743271
14862    26648645                                           ..............T.....  26648626
14862    28171626               ....T.C.G....G.A.....A...AA.C...-............G..  28171580
14862    39335105                                          .....--..............  39335087
14862    24032926         ..C.......T.C......G.A.....A...A......TT...........G..  24032871
                                                          \                     
                                                          |                     
                                                         AA
14862    40402147                ...T.C........A.....A...AG.C..G.-...........GT.  40402192
14862    9662259                ....T.C.G....G.A.....A...AA.C...-............G..  9662305
14862    17111878                                                ...............  17111864
14862    32177553                                                ............G..  32177539
14862    37670533                                                ............G..  37670547
14862    2384451                                            ...........C........  2384432
14862    9712652                                          ......--...........G..  9712671
14862    13031848               ....T...G..A.G.A.....A...AA....G-............G..  13031894
14862    20786356                                             ..G...............  20786339
14862    24298793                                             ..G...............  24298810
14862    27816665           ..T..C..T.C.C...C..A.....A......-....A..GG....T..G..  27816715
14862    29690435                                              ..............G.T  29690451
14862    33597813                                                ............G..  33597799
14862    38439097           ..T.....TGC.C......A.....AA.....-.........A...T..G..  38439046
                                                                  \             
                                                                  |             
                                                                  A
14862    35361727               ....T...G....G..C....A...AT....--...............  35361772
14862    30264824              .....T.C.G......A.....A...AA.C.-.G...............  30264777
14862    29192408              .....T.C......G.A.....A.A.T.G..A..............G..  29192359
                                                             \                  
                                                             |                  
                                                             G
14862    3935329               .....T.C.G....G.A..TG.....AA.C.-.G...............  3935376
14862    7794131               .....T.C.G....G.A.....A...AA.C.-..............G..  7794178
14862    31407333              .....T...G....G.A.....A...AA...-.T............G..  31407286
14862    5245975                                             ...................  5245957
14862    9608844                     ...G....G.A.....A..........G...--..........  9608804
14862    9914803                ....T....T...G.A.....A...AA.-...G............G.T  9914849
14862    31487739              .....T.C.G....G.A.....A...AA.C.-.G...............  31487786
14862    32248944                                            ...G...............  32248926
14862    33199890              .....G.C.G....G.G.....A...AA.C.-.........A....GT.  33199937
14862    40359106                                            ...G...............  40359088
14862    23674328              .....T..........A.....A.A.AA.C.-.G............G..  23674375
14862    24885384              .....T.C....AGG.A.....A.A.--.....T............G..  24885430
14862    25382051              .....T.C.G....G.A.....A...AA.C.-..............G..  25382098
14862    8213761                ....G...G....G.A.........AA...-.G............G..  8213715
14862    8100025                ....T.C......G.A.....A...AA.C.-.G............G..  8100071
14862    2542161                                            .................G..  2542142
14862    10251216              .....T.C.GG...G.A..T..A...........-..............  10251168
                                                             \                  
                                                             |                  
                                                             G
14862    11354632                                            ...G...............  11354650
14862    17708137           ........T...G..A.G.A.....A...--...C.T............G..  17708088
14862    20272695                                                ............T..  20272681
14862    30768589              .....T.C.G......A..T..A....A.T-..G............G..  30768636
14862    29779686              .....TG..G......-.....A...AG.C...-............G..  29779640
14862    3102873                 ...T.C.G....G.A.....A...AA.C.-....A......T..G..  3102918
14862    24650485                                                ............G..  24650471
14862    39968399          ...T.....T...G....-.A.....A...AA...-.............C...  39968449
14862    8595000                                                 ............G..  8595014
14862    24460850            .......T.C.G....G.A.....A...A......--...........G.T  24460799
                                                          \                     
                                                          |                     
                                                        AGT
14862    32926672                                                ............G..  32926658
14862    11511759                ...........TG.A.....A............GC..-.T.T..G..  11511805
                                                              \                 
                                                              |                 
                                                              G
14862    25498278              .....T.G.G....G.A.....A...----...-............G..  25498235
14862    26559673                        ......A.....A...AA.C..G-..C.........G..  26559636
14862    1671087                ....T.C.G....G.-.....A...GA.T..G-............G..  1671042
14862    7284277                                                 ............G..  7284291
14862    27073691                                                ............G..  27073677
14862    31765018                                                ............G..  31765004
14862    35238438              .....T.C........G...A.A..........................  35238388
                                                           \                 \  
                                                           |                 |  
                                                           C                 A
14862    7548332                         ....G.A.....A......C....-............TT  7548369
14862    9560280             .......TG..G..A.G.A.....A...--...C.............C...  9560329
                                                                  \             
                                                                  |             
                                                                  G
14862    24193933                                                ............G..  24193947
14862    2381179               .....T...G......-.....A...AA.C..G-............G..  2381133
14862    31000681                        ......A.....A...AA.C..G-............G..  31000644
14862    14233317                         .....A.....A...AA.C...-............G..  14233353
14862    2025363                                                 ...............  2025377
14862    2881634                                                 ...............  2881648
14862    6025060               .....T.C.G....G.-.....A....A.C..G-...........AG..  6025106
14862    7159917               .....T.C.G....G.-.....A....A....G-............G..  7159963
14862    7566758               .....T.C......G.-.....A...AA.C..G-............G..  7566712
14862    9386103                                                 ...............  9386089
14862    13533989              .....T.C.G......-.....A...AA.C..G-............G..  13534035
14862    14782902                                                ...............  14782916
14862    23739310                                                ...............  23739324
14862    40431835              .....TG.....-...G.....A...AA.C..G-............G..  40431881
14862    34947531           ..T.....T..........G..TA..--.........A...........G..  34947480
                                                                      \         
                                                                      |         
                                                                     AA
14862    9668366               .....G...G....G.A.....A...--.A.C..............G..  9668319
                                                                  \             
                                                                  |             
                                                                  A
14862    40035093                               ........T....-...............GT.  40035062
                                                                  \             
                                                                  |             
                                                                  A
14862    298978                .....T.C.G....G.A.....A...--.A.C..............G..  299025
                                                                    \           
                                                                    |           
                                                                    T
14862    34068655              .....T...G....-.A.....A...AA.C..G.-....A.........  34068609
14862    32004932              .....T...G....G.-.....A...AA....G-............G..  32004886
14862    22521033          ...T.C...T........G.-.....C...........A...........     22520984
                                                      \                         
                                                      |                         
                                                      A
14862    31009349    ...A.....T.....T.C.G....G.-.....A..T.A......A...-..........  31009292
                            \                                                   
                            |                                                   
                            C
14862    33107903                                  ..A..........T...--.......T..  33107877
14862    12231615                                         ............-......T..  12231635
14862    24930823                                  .............T...-........G..  24930850
14838    5540614          ..C..T.......TGG..GG.A...AAA....G....C..........T..G..  5540561
14838    3926536          ........G.T................AA.GA........G...A.A...G..T  3926483
14838    4400876          ..C.........C.G......A.....A...GA.C................G..  4400823
14838    4001533    ........C.......T.C.G....G.A.....A...AG.........T........G.T  4001472
                          \                                                     
                          |                                                     
                         TT
14838    5423751          ....T.....T...G....G.A.....A...AT.C.A.G............G..  5423698
14838    251944         ....C.......T.C.G.....AG....AA...AA.C...TA....T.........  251889
14838    2965046          ..C.....G.T.C.G....G.A.........AA.CT..G............G..  2964993
14838    6104729          ..C.......T.C.GT...G.A.....A...AA.C...G............G..  6104676
14838    4464405          ..C.......TGC.G....G.A.....A...AA.C...G............GT.  4464352
14838    5698801          ....T.....T.C.G....G.A..T..A...AA.C...G............GT.  5698854
14838    6200473          ..C.........C.GGCA.G.A.....T..TAA.C................G..  6200526
14838    6868358          ...G......T.C.....CG.A.....AAA.AA.C................G..  6868411
14838    6943825          ..........T.CTG...GG.A.....A...TA...........A....C.GT.  6943878
14838    4137592           .....T...T.C.C....T.A..G..A...AA.C...G.....A.........  4137540
14838    5678852          ..........T.C.TT.....A.....A.A.AGTC...G............G..  5678799
14838    590930           ....T.....T.C.G......A.....A...TT.C...G............GT.  590983
14838    1420774     ...............T.C.GTG..G.A.....A.A.AA.A................G..  1420714
                          \                                                     
                          |                                                     
                         TT
14838    5324009              ......T.C.G....G.A.....A...AA.C..GG............G..  5324058
14838    6445598          ..C.......T.C.G....T.A.G...A...AG.T.........A.........  6445545
14838    6464641             .......T.C.G....G.G.....A.......G.....G.T...C..C...  6464591
14838    1413897             .......T.C.C....G.A.....A...AGGT...............GG..  1413847
14838    2967181             .......T...G......A....AA.ATA..C...G............GT.  2967131
14838    4330086    ......T.........T.C.GT...G.A..T..A...AA.C...G............G..  4330147
                            \  \                                                
                            |  |                                                
                            A  G
14838    2836616                                                 ............G..  2836630
14838    2859363           .........T.C.T....G.A....TA...AG.T..T.............G.A  2859415
14838    3245963         ...........T..C.T...G.A.....A...AA.C...G.A...A...T.....  3245909
14838    5274821                                                .............G..  5274836
14838    1110572                                                 ............G..  1110586
14838    4322107            ..T.....T.C.GC.....A.....A............A.G.....T....T  4322158
14838    5016013              ....G.T.C.G....G.A.....A...AA.C................G..  5015964
14838    6392438                                                 ............G..  6392452
14838    4743237                                                 ............G..  4743251
14838    5749624                                                 ............G..  5749610
14838    6931384                                                .............G..  6931399
14838    2123249              ...C..T...T....G.A.....A...AA.C...GA......C....G..  2123298
14838    3915099               ...A.T..........A.....A..........T............G.A  3915147
14838    5254762               .....T.C.G....G.A.....A...AG.C................G..  5254810
14838    4207189               .....T.C.G....G.A.....AA..AG....G.............G..  4207237
14838    4946953    ..G............GT.C........A.....A....A.C.A.GA......A.G..G..  4947014
                            \  \                                                
                            |  |                                                
                            A  T
14838    6246921               .....T...G....GAA.....AA..AA.....G............G..  6246873
14838    1204563               .....T...G....GCA.....A...........A.G...G.T...G..  1204611
14838    3819836               .....T.C.G....G.AT....AAT......A........AA.......  3819788
14838    6908205             ...G...T.C........A...G.A.T........G...............  6908155
14838    6360996              ...C..T...GT.....A.....A.A.A...................G..  6361045
14838    1846081               .....T...G......A.....A...AG.TG..GC............G.  1846033
14838    3666478               .....T...G..TGG.A.....A.A.A..A................G..  3666430
14838    5307562               .....T.C......G.A.....A...AACC................T..  5307514
14838    5703305               .....T.C.G......A....TCA..AA.C...G............G..  5703353
14838    1298721                  ..T...G...GG.A.....A...AA.T................T..  1298676
14838    5149314               .....T.C......G.A..T..A...AA.T...........A....G..  5149362
14838    6811139                                                 ............G..  6811125
14838    1909984             .......T.A.G......A.....A...........A.G..........T.  1910034
14838    5096012                                                 ............G..  5095998
14838    1932276          ....T...G...-....A...A..G..A.C.TGG..............T...T.  1932224
14838    2082787                                                .............G..  2082772
14838    2167571                                                 ...............  2167585
14838    637649                                                    ..........T..  637661
14838    4506763                                                 ............T..  4506777
14838    406817                                                  ............G..  406803
14838    6921210                                                 ............G..  6921224
14838    1992013                         ....G.A.....A...A...G..G............GG.  1991975
14838    3934571    ................T...GT.....A.....A.A..A.C...G............-G.  3934631
                          \                                                     
                          |                                                     
                         TT
14838    393598                          ......A..T...........A.GA..............  393560
14838    5638928             .......T.C.G...G..A.....A..........G............     5638975
14838    2966060               .....T.C.G....G.A.T............A..A............    2966014
14838    4602319                                .....A...TG...............G..T..  4602350
14838    4871381               .....TG.........A.....A.A....A..............       4871424
14838    4475327                                            ..A..............G..  4475346
14838    6246097            ........T.C.G....G.-.....A...AG....GG............G.T  6246147
14838    4338921                                                .............G..  4338906
14838    892410                                 .....A....A.C.A.................  892441
14838    3191528                                      .......T...C..C........G..  3191553
14838    6549309                                          ......--...........G..  6549328
14838    1012882          ..C..T....T.C.GT.....A..T..A....A.C..G-.....A.........  1012830
14838    5144808               .....T.A.G..A.G.A.....A........AC....--......C...  5144854
14838    6167735           .........T.C..T...G.A.....A.---....T.G............G..  6167784
14838    1306369                                          ..C.................G.  1306348
14838    5716265            ..T.....T.C.G....G.A.....A...AA.C..G-............G..  5716315
14838    5167214                 ...T...G....G.A.....A..............--....T..G..  5167170
14838    449085                                          .................T..C..  449107
14838    2416219                                           ......A.G.......A..T.  2416239
14838    6507221             .......T.C.G....G.A.....A...AA.C..G-............G..  6507172
14838    664139                .....T...G....G.A.....A...AA.C....-...........G..  664092
14838    1456337               .....T.C.G....G.A.....A...AA.T..G.-..............  1456290
14838    3947151               .....T.C.G......A.....A....A.A..GT-...........T..  3947104
14838    3728977               .....T.C.G....GAA.....A....A.C..G.-...........G..  3729024
14838    6863580                         ....G.A.....A..............C....T...T..  6863541
                                                        \                       
                                                        |                       
                                                        T
14838    55322                ......T.C.G......A.....A...AA.C..G-............GT.  55274
14838    3331603          ...A......T...G......A....AAA..--...T........GA....G..  3331654
14838    4046205             .......T.C.G.G..G.A.....A...--...CC.............G..  4046253
14838    5145086               .....T.C.G......A.....A...AA.C..G-............G..  5145133
14838    425988                                              .............T..G..  426006
14838    118329                .....T.C.G....G.A.....A...AA.....-............G..  118282
14838    1647273               .....T...G....G.A.....A...AG.C..G-...........C...  1647226
14838    3244241          ..........T..TGT.C...A.....A...--...T.G...C.A......G..  3244292
14838    4012443               .....T...G....G.A.....A...AA.C..G-............G..  4012396
14838    5357887               .....T.C......G.A.....A....AGC..G-.....C......G..  5357934
14838    5564604               .....T.C.G....G.A.....A...AA.C..G-...............  5564651
14838    6401812               .....T.C.G....G.A.....A...AA.C...-..........C.T..  6401859
14838    6520147               .....T.C.G....G.A.....A..TA..C...-........G...G..  6520194
14838    379875                .....T.C.G......A.....A..TAA.C...-.........G..G..  379828
14838    5289363              ......T.C.G..A.G.A.....A...--.A.C..............G..  5289410
14838    195734                .....T.C.G......AG....A...AA.C...-............G..  195781
```
